## Supplementary material for "Cell type-specific epigenetic regulatory circuitry of coronary artery disease loci": Neutro_H3K27ac_c4_hg38_EnhancerInteractions.bed (part 8 of 15)

```
chr2	10363997	10364182	2:10363997-10364182	ENSG00000115756
chr2	10366606	10366791	2:10366606-10366791	ENSG00000115756
chr2	10375098	10375297	2:10375098-10375297	-
chr2	10376890	10377075	2:10376890-10377075	-
chr2	10379740	10379925	2:10379740-10379925	-
chr2	10382357	10383074	2:10382357-10383074	-
chr2	10387075	10387260	2:10387075-10387260	-
chr2	10390758	10391190	2:10390758-10391190	-
chr2	10392985	10393181	2:10392985-10393181	-
chr2	10397293	10397749	2:10397293-10397749	-
chr2	10397981	10398386	2:10397981-10398386	-
chr2	10398524	10399192	2:10398524-10399192	-
chr2	10399603	10401432	2:10399603-10401432	-
chr2	10401639	10401916	2:10401639-10401916	-
chr2	10402457	10402642	2:10402457-10402642	-
chr2	10404803	10405119	2:10404803-10405119	-
chr2	10405944	10413043	2:10405944-10413043	ENSG00000171848
chr2	10413110	10413583	2:10413110-10413583	-
chr2	10413817	10414372	2:10413817-10414372	-
chr2	10415757	10416032	2:10415757-10416032	-
chr2	10421266	10421451	2:10421266-10421451	-
chr2	10423157	10423422	2:10423157-10423422	ENSG00000115756
chr2	10426266	10426516	2:10426266-10426516	-
chr2	10432093	10432818	2:10432093-10432818	-
chr2	10433488	10433678	2:10433488-10433678	-
chr2	10435312	10435502	2:10435312-10435502	ENSG00000115758,ENSG00000206633
chr2	10439959	10440154	2:10439959-10440154	ENSG00000115758,ENSG00000206633,ENSG00000257135
chr2	10447650	10449125	2:10447650-10449125	ENSG00000115758,ENSG00000206633,ENSG00000257135,ENSG00000234818
chr2	10551571	10551756	2:10551571-10551756	ENSG00000234818
chr2	10552198	10552388	2:10552198-10552388	ENSG00000234818
chr2	10642885	10643264	2:10642885-10643264	ENSG00000234818
chr2	10652542	10652732	2:10652542-10652732	ENSG00000234818
chr2	10655582	10656053	2:10655582-10656053	ENSG00000234818
chr2	10689109	10689309	2:10689109-10689309	ENSG00000115761,ENSG00000243819,ENSG00000277446
chr2	10689328	10690623	2:10689328-10690623	ENSG00000115761,ENSG00000243819,ENSG00000277446,ENSG00000236162
chr2	10706062	10706270	2:10706062-10706270	ENSG00000243819,ENSG00000277446,ENSG00000236162,ENSG00000143882,ENSG00000239053
chr2	10734491	10734771	2:10734491-10734771	ENSG00000236162,ENSG00000143882,ENSG00000239053
chr2	10758940	10759130	2:10758940-10759130	ENSG00000236162,ENSG00000143882,ENSG00000239053,ENSG00000272275
chr2	10759354	10759562	2:10759354-10759562	ENSG00000236162,ENSG00000143882,ENSG00000239053,ENSG00000272275
chr2	10778329	10778762	2:10778329-10778762	ENSG00000143882,ENSG00000239053,ENSG00000272275
chr2	10808724	10808914	2:10808724-10808914	ENSG00000143870
chr2	10811723	10811929	2:10811723-10811929	ENSG00000143870,ENSG00000238962,ENSG00000271952,ENSG00000232056
chr2	10812202	10813212	2:10812202-10813212	ENSG00000143870,ENSG00000238962,ENSG00000271952,ENSG00000232056,ENSG00000270488
chr2	10821550	10821763	2:10821550-10821763	ENSG00000143870,ENSG00000238962,ENSG00000271952,ENSG00000232056,ENSG00000270488
chr2	10909552	10909833	2:10909552-10909833	ENSG00000271952,ENSG00000232056,ENSG00000270488,ENSG00000162975
chr2	10922240	10922553	2:10922240-10922553	ENSG00000271952,ENSG00000232056,ENSG00000270488,ENSG00000162975
chr2	10942133	10942323	2:10942133-10942323	ENSG00000271952,ENSG00000232056,ENSG00000270488
chr2	10943921	10944106	2:10943921-10944106	ENSG00000271952,ENSG00000232056,ENSG00000270488
chr2	10951821	10952149	2:10951821-10952149	ENSG00000271952,ENSG00000232056,ENSG00000270488
chr2	10953255	10953445	2:10953255-10953445	-
chr2	10988674	10988859	2:10988674-10988859	ENSG00000271952,ENSG00000232056,ENSG00000270488
chr2	11023222	11023431	2:11023222-11023431	ENSG00000271952,ENSG00000232056,ENSG00000270488,ENSG00000226080
chr2	11045461	11045646	2:11045461-11045646	ENSG00000271952,ENSG00000232056,ENSG00000270488,ENSG00000226080
chr2	11050914	11051265	2:11050914-11051265	ENSG00000271952,ENSG00000232056,ENSG00000270488,ENSG00000226080
chr2	11055076	11055321	2:11055076-11055321	ENSG00000271952,ENSG00000232056,ENSG00000270488,ENSG00000226080
chr2	11079582	11079767	2:11079582-11079767	ENSG00000271952,ENSG00000232056,ENSG00000226080
chr2	11112573	11113000	2:11112573-11113000	ENSG00000271952,ENSG00000232056,ENSG00000270488,ENSG00000226080
chr2	11132747	11133244	2:11132747-11133244	ENSG00000145063,ENSG00000150873
chr2	11154586	11155226	2:11154586-11155226	ENSG00000145063,ENSG00000150873,ENSG00000162976
chr2	11155377	11155889	2:11155377-11155889	ENSG00000145063,ENSG00000150873,ENSG00000162976
chr2	11168778	11168992	2:11168778-11168992	ENSG00000162976
chr2	11175023	11176339	2:11175023-11176339	ENSG00000162976,ENSG00000207267
chr2	11187806	11188152	2:11187806-11188152	ENSG00000134318,ENSG00000207267
chr2	11203291	11204769	2:11203291-11204769	ENSG00000134318,ENSG00000207267
chr2	11292599	11293794	2:11292599-11293794	ENSG00000134318,ENSG00000207267,ENSG00000230154,ENSG00000226961,ENSG00000230952
chr2	11304315	11304708	2:11304315-11304708	ENSG00000207267,ENSG00000230154,ENSG00000226961,ENSG00000230952
chr2	11340430	11340689	2:11340430-11340689	ENSG00000134318,ENSG00000207267,ENSG00000226961,ENSG00000230952
chr2	11343701	11345391	2:11343701-11345391	ENSG00000134318,ENSG00000207267,ENSG00000226961,ENSG00000230952
chr2	11388601	11388791	2:11388601-11388791	ENSG00000226961,ENSG00000230952,ENSG00000224177,ENSG00000231403
chr2	11398714	11398904	2:11398714-11398904	ENSG00000226961,ENSG00000230952,ENSG00000224177,ENSG00000231403
chr2	11407283	11407473	2:11407283-11407473	ENSG00000207267,ENSG00000226961,ENSG00000230952,ENSG00000224177,ENSG00000285569
chr2	11412188	11412378	2:11412188-11412378	ENSG00000207267,ENSG00000226961,ENSG00000230952,ENSG00000285569
chr2	11412431	11412777	2:11412431-11412777	ENSG00000207267,ENSG00000226961,ENSG00000230952,ENSG00000285569
chr2	11414543	11414733	2:11414543-11414733	ENSG00000207267,ENSG00000226961,ENSG00000230952,ENSG00000285569
chr2	11433750	11433940	2:11433750-11433940	ENSG00000207267
chr2	11461165	11461350	2:11461165-11461350	ENSG00000169016
chr2	11465237	11466453	2:11465237-11466453	ENSG00000169016,ENSG00000201610,ENSG00000251718,ENSG00000285626
chr2	11532741	11532947	2:11532741-11532947	ENSG00000196208,ENSG00000201610,ENSG00000264010,ENSG00000251718,ENSG00000285626
chr2	11581012	11581197	2:11581012-11581197	ENSG00000196208,ENSG00000201610,ENSG00000264010,ENSG00000251718,ENSG00000285626,ENSG00000239899
chr2	11589457	11589647	2:11589457-11589647	ENSG00000196208,ENSG00000201610,ENSG00000264010,ENSG00000251718,ENSG00000285626,ENSG00000239899
chr2	11615264	11615483	2:11615264-11615483	ENSG00000196208,ENSG00000251718,ENSG00000285626
chr2	11645807	11645997	2:11645807-11645997	ENSG00000251718,ENSG00000285626,ENSG00000276411
chr2	11666023	11666213	2:11666023-11666213	ENSG00000169006,ENSG00000230044,ENSG00000276411,ENSG00000228496
chr2	11688218	11688408	2:11688218-11688408	ENSG00000169006,ENSG00000276411,ENSG00000228496,ENSG00000265056
chr2	11689145	11689367	2:11689145-11689367	ENSG00000169006,ENSG00000276411,ENSG00000228496,ENSG00000265056
chr2	11690498	11690683	2:11690498-11690683	ENSG00000276411,ENSG00000228496,ENSG00000265056
chr2	11691138	11691390	2:11691138-11691390	ENSG00000276411,ENSG00000134324,ENSG00000228496,ENSG00000265056
chr2	11696980	11697165	2:11696980-11697165	ENSG00000276411,ENSG00000265056
chr2	11721603	11721796	2:11721603-11721796	ENSG00000134324,ENSG00000203643
chr2	11722161	11722363	2:11722161-11722363	ENSG00000134324,ENSG00000203643
chr2	11746724	11747021	2:11746724-11747021	ENSG00000134324,ENSG00000230790,ENSG00000265056
chr2	11747667	11747880	2:11747667-11747880	ENSG00000134324,ENSG00000230790,ENSG00000265056
chr2	11754269	11754522	2:11754269-11754522	ENSG00000134324,ENSG00000230790,ENSG00000265056
chr2	11809914	11810104	2:11809914-11810104	ENSG00000134324
chr2	11825510	11825695	2:11825510-11825695	ENSG00000134324,ENSG00000224184,ENSG00000225649,ENSG00000285876
chr2	11829275	11830840	2:11829275-11830840	ENSG00000224184,ENSG00000265172,ENSG00000225649,ENSG00000285876
chr2	11839797	11839982	2:11839797-11839982	ENSG00000224184,ENSG00000265172
chr2	11861490	11861809	2:11861490-11861809	ENSG00000224184,ENSG00000225649,ENSG00000285876
chr2	11864821	11865011	2:11864821-11865011	ENSG00000224184,ENSG00000225649,ENSG00000285876
chr2	11903557	11903779	2:11903557-11903779	-
chr2	11903938	11904317	2:11903938-11904317	-
chr2	11905959	11906149	2:11905959-11906149	-
chr2	11906281	11906498	2:11906281-11906498	-
chr2	11906846	11908442	2:11906846-11908442	ENSG00000238503
chr2	11913964	11914149	2:11913964-11914149	-
chr2	11945461	11945646	2:11945461-11945646	ENSG00000238503
chr2	11992650	11992839	2:11992650-11992839	ENSG00000224184,ENSG00000238503
chr2	12020802	12021003	2:12020802-12021003	ENSG00000224184,ENSG00000238503
chr2	12148524	12148709	2:12148524-12148709	-
chr2	12168224	12168463	2:12168224-12168463	-
chr2	12172242	12172427	2:12172242-12172427	-
chr2	12192524	12192759	2:12192524-12192759	ENSG00000264089
chr2	12263184	12263377	2:12263184-12263377	ENSG00000224184
chr2	12273709	12274004	2:12273709-12274004	ENSG00000224184
chr2	12365355	12365540	2:12365355-12365540	-
chr2	12428062	12428247	2:12428062-12428247	ENSG00000207183
chr2	12428478	12428663	2:12428478-12428663	ENSG00000207183
chr2	12429999	12430258	2:12429999-12430258	ENSG00000207183,ENSG00000225649
chr2	12430337	12431243	2:12430337-12431243	ENSG00000207183,ENSG00000286427,ENSG00000261117,ENSG00000071575,ENSG00000225649
chr2	12431390	12431618	2:12431390-12431618	ENSG00000207183,ENSG00000286427,ENSG00000261117,ENSG00000071575,ENSG00000225649
chr2	12450862	12451050	2:12450862-12451050	ENSG00000207183
chr2	12451443	12454376	2:12451443-12454376	ENSG00000207183,ENSG00000286427,ENSG00000261117,ENSG00000071575,ENSG00000285876
chr2	12454883	12456094	2:12454883-12456094	ENSG00000207183,ENSG00000286427,ENSG00000261117,ENSG00000071575
chr2	12456219	12458346	2:12456219-12458346	ENSG00000207183,ENSG00000286427,ENSG00000261117,ENSG00000071575,ENSG00000264370,ENSG00000225649,ENSG00000285876
chr2	12463204	12463694	2:12463204-12463694	ENSG00000207183
chr2	12465468	12466102	2:12465468-12466102	-
chr2	12466833	12467364	2:12466833-12467364	ENSG00000207183
chr2	12489070	12489302	2:12489070-12489302	-
chr2	12496487	12496718	2:12496487-12496718	-
chr2	12537147	12537509	2:12537147-12537509	-
chr2	12587580	12588834	2:12587580-12588834	ENSG00000223360
chr2	12589180	12589370	2:12589180-12589370	ENSG00000223360
chr2	12669355	12669540	2:12669355-12669540	-
chr2	12717188	12717422	2:12717188-12717422	ENSG00000286427,ENSG00000261117,ENSG00000071575,ENSG00000264370,ENSG00000225649,ENSG00000285876
chr2	12756837	12757022	2:12756837-12757022	ENSG00000264370,ENSG00000285876
chr2	12761399	12761621	2:12761399-12761621	ENSG00000264370
chr2	12795889	12796077	2:12795889-12796077	ENSG00000264370,ENSG00000285876
chr2	12819155	12819544	2:12819155-12819544	ENSG00000286427,ENSG00000261117,ENSG00000071575,ENSG00000264370,ENSG00000225649,ENSG00000285876
chr2	12819602	12819835	2:12819602-12819835	ENSG00000264370,ENSG00000285876
chr2	12819880	12820265	2:12819880-12820265	ENSG00000264370,ENSG00000225649,ENSG00000285876
chr2	12821284	12821469	2:12821284-12821469	ENSG00000264370,ENSG00000225649,ENSG00000285876
chr2	12882074	12882280	2:12882074-12882280	ENSG00000264370,ENSG00000225649,ENSG00000285876
chr2	12883127	12883373	2:12883127-12883373	ENSG00000264370,ENSG00000225649,ENSG00000285876
chr2	12892000	12892315	2:12892000-12892315	-
chr2	13050903	13051088	2:13050903-13051088	-
chr2	13077979	13078190	2:13077979-13078190	-
chr2	13208083	13208407	2:13208083-13208407	-
chr2	13250651	13250899	2:13250651-13250899	-
chr2	13355270	13355455	2:13355270-13355455	-
chr2	13500981	13501234	2:13500981-13501234	ENSG00000229370,ENSG00000227718
chr2	13509548	13509751	2:13509548-13509751	ENSG00000229370
chr2	13510942	13511153	2:13510942-13511153	ENSG00000229370,ENSG00000227718
chr2	13522284	13522510	2:13522284-13522510	ENSG00000229370,ENSG00000227718
chr2	13652266	13652470	2:13652266-13652470	ENSG00000227718
chr2	13745278	13745468	2:13745278-13745468	ENSG00000227718
chr2	13757164	13757349	2:13757164-13757349	ENSG00000227718
chr2	13811740	13811925	2:13811740-13811925	ENSG00000227718
chr2	13829514	13829699	2:13829514-13829699	ENSG00000227718
chr2	13870623	13870839	2:13870623-13870839	ENSG00000227718
chr2	13892740	13892925	2:13892740-13892925	ENSG00000227718
chr2	13893972	13894157	2:13893972-13894157	ENSG00000227718
chr2	13905364	13905555	2:13905364-13905555	ENSG00000227718
chr2	13920551	13920736	2:13920551-13920736	-
chr2	13992787	13992984	2:13992787-13992984	ENSG00000227718
chr2	14006915	14007141	2:14006915-14007141	-
chr2	14128314	14128553	2:14128314-14128553	ENSG00000230448
chr2	14142130	14142315	2:14142130-14142315	-
chr2	14211489	14211674	2:14211489-14211674	ENSG00000230448,ENSG00000251859
chr2	14253553	14253777	2:14253553-14253777	ENSG00000230448,ENSG00000251859
chr2	14254164	14254349	2:14254164-14254349	ENSG00000230448,ENSG00000251859
chr2	14258159	14258389	2:14258159-14258389	ENSG00000230448,ENSG00000251859
chr2	14298534	14298728	2:14298534-14298728	ENSG00000230448,ENSG00000251859
chr2	14462025	14462210	2:14462025-14462210	ENSG00000230448,ENSG00000237261
chr2	14555149	14555344	2:14555149-14555344	ENSG00000230448,ENSG00000237261
chr2	14558469	14558709	2:14558469-14558709	ENSG00000237261
chr2	14607610	14607795	2:14607610-14607795	ENSG00000237261,ENSG00000228505,ENSG00000162981
chr2	14609706	14609891	2:14609706-14609891	ENSG00000230448,ENSG00000237261,ENSG00000228505,ENSG00000162981
chr2	14612357	14612545	2:14612357-14612545	ENSG00000228505
chr2	14617197	14617387	2:14617197-14617387	ENSG00000228505,ENSG00000162981
chr2	14618899	14619084	2:14618899-14619084	ENSG00000228505,ENSG00000162981
chr2	14644343	14644558	2:14644343-14644558	ENSG00000162981
chr2	14701433	14701708	2:14701433-14701708	-
chr2	14797239	14797424	2:14797239-14797424	ENSG00000235127
chr2	14800419	14800604	2:14800419-14800604	ENSG00000235127
chr2	14933311	14933536	2:14933311-14933536	ENSG00000287291,ENSG00000235127
chr2	15010423	15010663	2:15010423-15010663	ENSG00000287291,ENSG00000235127
chr2	15010904	15011103	2:15010904-15011103	ENSG00000287291,ENSG00000235127
chr2	15059271	15059461	2:15059271-15059461	ENSG00000287291
chr2	15115123	15115423	2:15115123-15115423	-
chr2	15115482	15115908	2:15115482-15115908	ENSG00000235127
chr2	15115969	15116648	2:15115969-15116648	ENSG00000235127
chr2	15124853	15125038	2:15124853-15125038	-
chr2	15125251	15125506	2:15125251-15125506	-
chr2	15133139	15133875	2:15133139-15133875	-
chr2	15133925	15134486	2:15133925-15134486	-
chr2	15169487	15169672	2:15169487-15169672	ENSG00000151779
chr2	15174218	15174411	2:15174218-15174411	ENSG00000151779
chr2	15179649	15179834	2:15179649-15179834	ENSG00000151779
chr2	15278758	15278943	2:15278758-15278943	-
chr2	15278968	15279217	2:15278968-15279217	-
chr2	15332904	15333164	2:15332904-15333164	-
chr2	15333168	15333601	2:15333168-15333601	ENSG00000229087
chr2	15352314	15352504	2:15352314-15352504	ENSG00000229087
chr2	15382438	15382623	2:15382438-15382623	ENSG00000229087
chr2	15404995	15405214	2:15404995-15405214	ENSG00000151779,ENSG00000229087
chr2	15433464	15433700	2:15433464-15433700	ENSG00000151779,ENSG00000229087
chr2	15472515	15472705	2:15472515-15472705	-
chr2	15481199	15481384	2:15481199-15481384	-
chr2	15507269	15507454	2:15507269-15507454	ENSG00000151779
chr2	15560585	15560894	2:15560585-15560894	ENSG00000151779,ENSG00000234022,ENSG00000079785
chr2	15561032	15561497	2:15561032-15561497	ENSG00000151779,ENSG00000234022,ENSG00000079785
chr2	15591578	15592505	2:15591578-15592505	ENSG00000079785
chr2	15622771	15622956	2:15622771-15622956	ENSG00000079785
chr2	15644541	15644791	2:15644541-15644791	-
chr2	15644875	15645122	2:15644875-15645122	-
chr2	15648842	15649030	2:15648842-15649030	ENSG00000231031
chr2	15654942	15655132	2:15654942-15655132	ENSG00000231031
chr2	15681406	15681596	2:15681406-15681596	ENSG00000224194,ENSG00000231031
chr2	15717147	15717337	2:15717147-15717337	ENSG00000231031
chr2	15722033	15722218	2:15722033-15722218	ENSG00000231031
chr2	15726368	15726565	2:15726368-15726565	ENSG00000231031
chr2	15761450	15761732	2:15761450-15761732	ENSG00000231031,ENSG00000202160,ENSG00000214657
chr2	15774240	15774425	2:15774240-15774425	ENSG00000231031,ENSG00000202160,ENSG00000214657,ENSG00000243541
chr2	15785519	15785704	2:15785519-15785704	ENSG00000202160
chr2	15794805	15795090	2:15794805-15795090	ENSG00000231031,ENSG00000202160,ENSG00000214657
chr2	15807024	15807247	2:15807024-15807247	ENSG00000237326,ENSG00000202160,ENSG00000214657
chr2	15811062	15811247	2:15811062-15811247	ENSG00000237326,ENSG00000202160,ENSG00000214657
chr2	15827000	15827201	2:15827000-15827201	ENSG00000202160,ENSG00000214657,ENSG00000238371
chr2	15831527	15831720	2:15831527-15831720	ENSG00000202160,ENSG00000214657
chr2	15845983	15846173	2:15845983-15846173	ENSG00000202160,ENSG00000214657,ENSG00000238371
chr2	15912303	15912519	2:15912303-15912519	ENSG00000202160,ENSG00000214657,ENSG00000238371,ENSG00000233718,ENSG00000223850,ENSG00000134323,ENSG00000243541
chr2	15926171	15926482	2:15926171-15926482	ENSG00000238371,ENSG00000233718,ENSG00000223850,ENSG00000134323,ENSG00000243541
chr2	16034141	16034403	2:16034141-16034403	ENSG00000243541,ENSG00000226764,ENSG00000236289,ENSG00000251704,ENSG00000231266
chr2	16083432	16083668	2:16083432-16083668	ENSG00000226764,ENSG00000236289,ENSG00000226041
chr2	16109999	16110201	2:16109999-16110201	ENSG00000226764,ENSG00000236989,ENSG00000271315,ENSG00000251704,ENSG00000226041
chr2	16114402	16114610	2:16114402-16114610	ENSG00000226764,ENSG00000236989,ENSG00000271315,ENSG00000251704,ENSG00000226041
chr2	16123716	16123976	2:16123716-16123976	ENSG00000243541,ENSG00000226764,ENSG00000236989,ENSG00000271315,ENSG00000251704,ENSG00000226041,ENSG00000228876,ENSG00000231266
chr2	16125519	16125709	2:16125519-16125709	ENSG00000226764,ENSG00000271315,ENSG00000251704,ENSG00000226041,ENSG00000228876,ENSG00000231266
chr2	16166005	16166221	2:16166005-16166221	ENSG00000271315,ENSG00000251704,ENSG00000226041,ENSG00000228876,ENSG00000231266
chr2	16272536	16272721	2:16272536-16272721	ENSG00000233718,ENSG00000134323,ENSG00000243541,ENSG00000251704,ENSG00000226041,ENSG00000228876,ENSG00000231266,ENSG00000285354
chr2	16283151	16283336	2:16283151-16283336	ENSG00000233718,ENSG00000134323,ENSG00000251704,ENSG00000226041,ENSG00000228876,ENSG00000231266,ENSG00000285354
chr2	16286327	16286512	2:16286327-16286512	ENSG00000233718,ENSG00000134323,ENSG00000251704,ENSG00000226041,ENSG00000228876,ENSG00000231266,ENSG00000285354
chr2	16322297	16322482	2:16322297-16322482	ENSG00000251704,ENSG00000228876,ENSG00000231266,ENSG00000285354,ENSG00000232444,ENSG00000224400
chr2	16366491	16366676	2:16366491-16366676	ENSG00000228876,ENSG00000231266,ENSG00000285354,ENSG00000224400
chr2	16443701	16443891	2:16443701-16443891	-
chr2	16551892	16552082	2:16551892-16552082	ENSG00000237633,ENSG00000279663
chr2	16554496	16554789	2:16554496-16554789	ENSG00000237633,ENSG00000279663
chr2	16568915	16569105	2:16568915-16569105	ENSG00000237633,ENSG00000197872
chr2	16571143	16571354	2:16571143-16571354	ENSG00000237633
chr2	16584920	16585278	2:16584920-16585278	ENSG00000237633
chr2	16586790	16587008	2:16586790-16587008	ENSG00000237633
chr2	16591450	16591657	2:16591450-16591657	ENSG00000237633
chr2	16605266	16605459	2:16605266-16605459	ENSG00000233718,ENSG00000134323,ENSG00000237633
chr2	16605654	16605989	2:16605654-16605989	ENSG00000233718,ENSG00000134323,ENSG00000237633
chr2	16608754	16609384	2:16608754-16609384	ENSG00000233718,ENSG00000134323,ENSG00000237633
chr2	16615752	16616003	2:16615752-16616003	-
chr2	16616944	16617183	2:16616944-16617183	-
chr2	16617249	16617439	2:16617249-16617439	-
chr2	16618521	16618720	2:16618521-16618720	-
chr2	16621624	16627657	2:16621624-16627657	ENSG00000237633
chr2	16629148	16629349	2:16629148-16629349	-
chr2	16629811	16631616	2:16629811-16631616	ENSG00000237633
chr2	16631894	16632084	2:16631894-16632084	-
chr2	16633919	16634109	2:16633919-16634109	-
chr2	16637862	16638103	2:16637862-16638103	-
chr2	16638414	16638618	2:16638414-16638618	-
chr2	16639776	16639977	2:16639776-16639977	-
chr2	16643281	16643542	2:16643281-16643542	-
chr2	16650533	16650939	2:16650533-16650939	-
chr2	16653034	16653223	2:16653034-16653223	-
chr2	16654031	16654229	2:16654031-16654229	-
chr2	16654968	16655491	2:16654968-16655491	ENSG00000197872
chr2	16655803	16656080	2:16655803-16656080	ENSG00000197872
chr2	16656401	16658314	2:16656401-16658314	ENSG00000197872
chr2	16658335	16658999	2:16658335-16658999	ENSG00000197872
chr2	16659042	16659307	2:16659042-16659307	-
chr2	16659781	16659989	2:16659781-16659989	-
chr2	16660074	16660524	2:16660074-16660524	ENSG00000197872
chr2	16663386	16665871	2:16663386-16665871	ENSG00000197872
chr2	16665918	16666490	2:16665918-16666490	ENSG00000197872
chr2	16677243	16677428	2:16677243-16677428	-
chr2	16678570	16678760	2:16678570-16678760	-
chr2	16709879	16710069	2:16709879-16710069	-
chr2	16715432	16715617	2:16715432-16715617	ENSG00000223536
chr2	16737806	16738337	2:16737806-16738337	ENSG00000223536
chr2	16759773	16760076	2:16759773-16760076	ENSG00000237633
chr2	16763238	16764665	2:16763238-16764665	ENSG00000224604,ENSG00000237633,ENSG00000223536
chr2	16764989	16765188	2:16764989-16765188	ENSG00000223536
chr2	16770934	16771229	2:16770934-16771229	ENSG00000223536
chr2	16771572	16771858	2:16771572-16771858	ENSG00000223536
chr2	16891736	16891926	2:16891736-16891926	ENSG00000237670,ENSG00000224604
chr2	16932098	16932289	2:16932098-16932289	ENSG00000237670,ENSG00000224604
chr2	16998669	16998854	2:16998669-16998854	ENSG00000237670,ENSG00000224604
chr2	17049249	17049434	2:17049249-17049434	ENSG00000237670,ENSG00000224604
chr2	17057875	17058129	2:17057875-17058129	ENSG00000237670
chr2	17061981	17062166	2:17061981-17062166	ENSG00000237670,ENSG00000224604
chr2	17071034	17071309	2:17071034-17071309	ENSG00000237670,ENSG00000224604
chr2	17090547	17090732	2:17090547-17090732	ENSG00000237670
chr2	17110660	17110922	2:17110660-17110922	ENSG00000222842
chr2	17127282	17127477	2:17127282-17127477	ENSG00000222842
chr2	17203628	17203902	2:17203628-17203902	ENSG00000214843,ENSG00000224604
chr2	17239798	17239983	2:17239798-17239983	ENSG00000214843
chr2	17302646	17302831	2:17302646-17302831	ENSG00000214843
chr2	17338538	17338734	2:17338538-17338734	ENSG00000214843
chr2	17388420	17388674	2:17388420-17388674	ENSG00000236348,ENSG00000214843
chr2	17418229	17418466	2:17418229-17418466	-
chr2	17462412	17462597	2:17462412-17462597	ENSG00000163032
chr2	17524623	17524822	2:17524623-17524822	ENSG00000163032,ENSG00000214842
chr2	17550050	17550235	2:17550050-17550235	ENSG00000163032
chr2	17629602	17629787	2:17629602-17629787	ENSG00000163032
chr2	17688725	17688910	2:17688725-17688910	ENSG00000163029
chr2	17752843	17753094	2:17752843-17753094	ENSG00000151379,ENSG00000178295,ENSG00000163029
chr2	17753213	17754804	2:17753213-17754804	ENSG00000170745,ENSG00000151379,ENSG00000178295,ENSG00000163029
chr2	17779290	17779475	2:17779290-17779475	ENSG00000151379,ENSG00000178295
chr2	17798495	17798753	2:17798495-17798753	ENSG00000151379,ENSG00000163029
chr2	17849942	17850139	2:17849942-17850139	ENSG00000212455,ENSG00000170745,ENSG00000151379
chr2	17920444	17920629	2:17920444-17920629	ENSG00000212455,ENSG00000170745,ENSG00000151379
chr2	17976146	17976331	2:17976146-17976331	ENSG00000212455,ENSG00000170745
chr2	18009244	18009429	2:18009244-18009429	ENSG00000212455,ENSG00000170745
chr2	18131001	18131186	2:18131001-18131186	ENSG00000212455,ENSG00000170745
chr2	18227830	18228015	2:18227830-18228015	ENSG00000212455
chr2	18239915	18240109	2:18239915-18240109	ENSG00000287881,ENSG00000212455
chr2	18244367	18244552	2:18244367-18244552	ENSG00000287881
chr2	18307448	18307640	2:18307448-18307640	ENSG00000287881
chr2	18328418	18328603	2:18328418-18328603	ENSG00000287881
chr2	18342896	18343081	2:18342896-18343081	ENSG00000287881
chr2	18445543	18445748	2:18445543-18445748	ENSG00000287849,ENSG00000287881
chr2	18448567	18448756	2:18448567-18448756	ENSG00000287849,ENSG00000287881
chr2	18503428	18503643	2:18503428-18503643	ENSG00000287849,ENSG00000287881
chr2	18522414	18522620	2:18522414-18522620	ENSG00000287849
chr2	18523405	18523590	2:18523405-18523590	ENSG00000207170,ENSG00000287849
chr2	18550231	18550535	2:18550231-18550535	ENSG00000207170,ENSG00000240857,ENSG00000260331
chr2	18560514	18560759	2:18560514-18560759	ENSG00000207170,ENSG00000185013,ENSG00000240857
chr2	18594689	18594874	2:18594689-18594874	ENSG00000207170,ENSG00000185013,ENSG00000250741
chr2	18605082	18605326	2:18605082-18605326	ENSG00000207170,ENSG00000185013,ENSG00000250741
chr2	18654860	18655320	2:18654860-18655320	ENSG00000207170
chr2	18704151	18704416	2:18704151-18704416	ENSG00000207170
chr2	18759193	18759459	2:18759193-18759459	ENSG00000287284
chr2	18783925	18784110	2:18783925-18784110	ENSG00000287284,ENSG00000224626
chr2	18996349	18996534	2:18996349-18996534	ENSG00000287284
chr2	19049936	19050126	2:19049936-19050126	ENSG00000287284
chr2	19072264	19072454	2:19072264-19072454	ENSG00000287284
chr2	19087955	19088140	2:19087955-19088140	ENSG00000287284
chr2	19125207	19125397	2:19125207-19125397	ENSG00000287284
chr2	19152637	19152827	2:19152637-19152827	ENSG00000287284
chr2	19213898	19214083	2:19213898-19214083	ENSG00000287284
chr2	19244802	19244992	2:19244802-19244992	-
chr2	19250491	19250676	2:19250491-19250676	ENSG00000287284
chr2	19256125	19256315	2:19256125-19256315	ENSG00000287284
chr2	19276240	19276451	2:19276240-19276451	ENSG00000287284
chr2	19286957	19287142	2:19286957-19287142	ENSG00000287284
chr2	19304859	19305047	2:19304859-19305047	ENSG00000236204
chr2	19314431	19314623	2:19314431-19314623	ENSG00000236204,ENSG00000287284
chr2	19347109	19348818	2:19347109-19348818	ENSG00000143867,ENSG00000266738,ENSG00000236204,ENSG00000287284
chr2	19362136	19362461	2:19362136-19362461	ENSG00000143867
chr2	19362558	19362890	2:19362558-19362890	ENSG00000143867
chr2	19363143	19363355	2:19363143-19363355	ENSG00000143867
chr2	19513647	19513859	2:19513647-19513859	ENSG00000237992,ENSG00000234597
chr2	19677116	19677301	2:19677116-19677301	ENSG00000237992,ENSG00000234597
chr2	19686093	19686283	2:19686093-19686283	-
chr2	19698551	19698840	2:19698551-19698840	ENSG00000235911,ENSG00000237992,ENSG00000234597
chr2	19709034	19709237	2:19709034-19709237	ENSG00000235911
chr2	19720512	19720697	2:19720512-19720697	ENSG00000235911,ENSG00000237992,ENSG00000234597
chr2	19726260	19726445	2:19726260-19726445	ENSG00000235911,ENSG00000237992,ENSG00000234597
chr2	19784504	19784697	2:19784504-19784697	ENSG00000213403,ENSG00000237992,ENSG00000234597
chr2	19799399	19799584	2:19799399-19799584	ENSG00000213403
chr2	19809219	19809404	2:19809219-19809404	ENSG00000213403,ENSG00000237992,ENSG00000234597
chr2	19810692	19810877	2:19810692-19810877	ENSG00000213403
chr2	19861250	19861510	2:19861250-19861510	ENSG00000228784
chr2	19868510	19869601	2:19868510-19869601	ENSG00000228784,ENSG00000213403
chr2	19869775	19870016	2:19869775-19870016	ENSG00000228784
chr2	19887109	19887345	2:19887109-19887345	ENSG00000228784
chr2	19890304	19890494	2:19890304-19890494	ENSG00000271991,ENSG00000183891,ENSG00000228784
chr2	19891091	19892993	2:19891091-19892993	ENSG00000271991,ENSG00000183891,ENSG00000228784
chr2	19899870	19902677	2:19899870-19902677	ENSG00000271991,ENSG00000183891
chr2	19936035	19936220	2:19936035-19936220	-
chr2	19975666	19975851	2:19975666-19975851	ENSG00000227210,ENSG00000118965
chr2	19981240	19981425	2:19981240-19981425	ENSG00000227210,ENSG00000118965
chr2	19989654	19990500	2:19989654-19990500	ENSG00000132031,ENSG00000227210,ENSG00000118965
chr2	20015445	20015630	2:20015445-20015630	ENSG00000234378,ENSG00000132031
chr2	20036375	20036560	2:20036375-20036560	ENSG00000068697
chr2	20038407	20038597	2:20038407-20038597	ENSG00000068697
chr2	20043032	20043224	2:20043032-20043224	ENSG00000068697
chr2	20043904	20044094	2:20043904-20044094	ENSG00000068697
chr2	20048552	20048780	2:20048552-20048780	ENSG00000223734,ENSG00000068697
chr2	20049094	20052666	2:20049094-20052666	ENSG00000115884,ENSG00000234378,ENSG00000223734,ENSG00000068697,ENSG00000132031,ENSG00000227210,ENSG00000118965
chr2	20061932	20062117	2:20061932-20062117	ENSG00000223734
chr2	20082184	20082369	2:20082184-20082369	ENSG00000234378
chr2	20122054	20122239	2:20122054-20122239	ENSG00000115884,ENSG00000234378
chr2	20138793	20139071	2:20138793-20139071	ENSG00000115884,ENSG00000234378
chr2	20156450	20156635	2:20156450-20156635	ENSG00000115884,ENSG00000213729,ENSG00000234378
chr2	20165630	20165820	2:20165630-20165820	ENSG00000115884,ENSG00000200763,ENSG00000266059,ENSG00000213729
chr2	20168840	20169105	2:20168840-20169105	ENSG00000115884,ENSG00000200763,ENSG00000266059,ENSG00000213729,ENSG00000234378
chr2	20183915	20184100	2:20183915-20184100	ENSG00000115884,ENSG00000200763,ENSG00000266059
chr2	20198292	20198477	2:20198292-20198477	ENSG00000115884,ENSG00000234378
chr2	20249071	20249265	2:20249071-20249265	ENSG00000238735,ENSG00000235411,ENSG00000115884
chr2	20252166	20252351	2:20252166-20252351	ENSG00000238735,ENSG00000235411,ENSG00000115884
chr2	20253320	20253548	2:20253320-20253548	ENSG00000238735,ENSG00000235411,ENSG00000115884
chr2	20255515	20255731	2:20255515-20255731	ENSG00000238735,ENSG00000235411,ENSG00000115884
chr2	20266462	20266652	2:20266462-20266652	ENSG00000235411,ENSG00000115884
chr2	20279383	20279568	2:20279383-20279568	ENSG00000115884
chr2	20291280	20291538	2:20291280-20291538	ENSG00000115884
chr2	20291937	20292127	2:20291937-20292127	ENSG00000115884,ENSG00000234378
chr2	20298914	20299104	2:20298914-20299104	-
chr2	20311046	20311231	2:20311046-20311231	ENSG00000055917
chr2	20312313	20312498	2:20312313-20312498	ENSG00000055917
chr2	20315002	20315192	2:20315002-20315192	ENSG00000055917
chr2	20322753	20323329	2:20322753-20323329	ENSG00000055917
chr2	20324895	20325193	2:20324895-20325193	ENSG00000055917
chr2	20326929	20327220	2:20326929-20327220	ENSG00000055917
chr2	20329477	20329677	2:20329477-20329677	ENSG00000055917
chr2	20330668	20330858	2:20330668-20330858	ENSG00000055917
chr2	20341644	20341971	2:20341644-20341971	ENSG00000055917
chr2	20343740	20343925	2:20343740-20343925	ENSG00000055917
chr2	20349729	20351792	2:20349729-20351792	ENSG00000232800,ENSG00000055917
chr2	20365189	20365374	2:20365189-20365374	ENSG00000232800
chr2	20411680	20411885	2:20411680-20411885	ENSG00000212171,ENSG00000232800
chr2	20421451	20421991	2:20421451-20421991	ENSG00000212171,ENSG00000232800
chr2	20422678	20422868	2:20422678-20422868	ENSG00000212171,ENSG00000232800
chr2	20423031	20426401	2:20423031-20426401	ENSG00000269976,ENSG00000212171,ENSG00000232800
chr2	20428588	20428773	2:20428588-20428773	ENSG00000212171,ENSG00000232800
chr2	20436808	20437020	2:20436808-20437020	ENSG00000212171,ENSG00000232800
chr2	20438008	20441391	2:20438008-20441391	ENSG00000212171,ENSG00000232800
chr2	20441653	20441957	2:20441653-20441957	ENSG00000143878,ENSG00000232800
chr2	20446193	20448450	2:20446193-20448450	ENSG00000233416,ENSG00000269976,ENSG00000228950,ENSG00000143878,ENSG00000212171,ENSG00000232800
chr2	20448618	20448818	2:20448618-20448818	ENSG00000228950,ENSG00000143878
chr2	20448884	20449074	2:20448884-20449074	ENSG00000228950,ENSG00000143878
chr2	20450653	20450843	2:20450653-20450843	ENSG00000228950,ENSG00000143878
chr2	20451301	20451574	2:20451301-20451574	ENSG00000228950,ENSG00000143878
chr2	20457013	20457215	2:20457013-20457215	ENSG00000228950
chr2	20472317	20472502	2:20472317-20472502	ENSG00000200829
chr2	20483521	20483706	2:20483521-20483706	ENSG00000200829
chr2	20494394	20495175	2:20494394-20495175	ENSG00000269976,ENSG00000227047,ENSG00000200829
chr2	20509319	20509563	2:20509319-20509563	ENSG00000227047
chr2	20521718	20521931	2:20521718-20521931	ENSG00000269976,ENSG00000279307,ENSG00000227047
chr2	20524561	20524837	2:20524561-20524837	ENSG00000279307
chr2	20535490	20535675	2:20535490-20535675	ENSG00000269976,ENSG00000279307
chr2	20536233	20536428	2:20536233-20536428	ENSG00000269976,ENSG00000279307
chr2	20539848	20540033	2:20539848-20540033	ENSG00000279307
chr2	20595186	20595567	2:20595186-20595567	ENSG00000233416,ENSG00000231948,ENSG00000269976
chr2	20613941	20614131	2:20613941-20614131	ENSG00000233416,ENSG00000269976
chr2	20618307	20618535	2:20618307-20618535	ENSG00000233416,ENSG00000269976,ENSG00000118960
chr2	20618743	20619040	2:20618743-20619040	ENSG00000233416,ENSG00000269976,ENSG00000118960
chr2	20621671	20621890	2:20621671-20621890	ENSG00000269976,ENSG00000118960
chr2	20623610	20623869	2:20623610-20623869	ENSG00000233416,ENSG00000269976,ENSG00000118960
chr2	20632560	20632745	2:20632560-20632745	ENSG00000118960
chr2	20639814	20640195	2:20639814-20640195	ENSG00000118960
chr2	20641673	20641863	2:20641673-20641863	-
chr2	20644825	20645010	2:20644825-20645010	ENSG00000118960
chr2	20648750	20648955	2:20648750-20648955	ENSG00000118960
chr2	20649763	20652260	2:20649763-20652260	ENSG00000261012,ENSG00000270100,ENSG00000143869,ENSG00000118960,ENSG00000212171,ENSG00000232800
chr2	20653579	20654589	2:20653579-20654589	ENSG00000118960
chr2	20664139	20664329	2:20664139-20664329	ENSG00000270100,ENSG00000143869
chr2	20672405	20672804	2:20672405-20672804	ENSG00000270100,ENSG00000143869
chr2	20699179	20700361	2:20699179-20700361	ENSG00000236436,ENSG00000270100
chr2	20722378	20722563	2:20722378-20722563	ENSG00000236436
chr2	20737715	20737991	2:20737715-20737991	ENSG00000118961
chr2	20752810	20753049	2:20752810-20753049	-
chr2	20806251	20806436	2:20806251-20806436	ENSG00000236436,ENSG00000118961
chr2	20822513	20823289	2:20822513-20823289	ENSG00000118961
chr2	20841150	20841346	2:20841150-20841346	ENSG00000236436,ENSG00000118961
chr2	20912102	20912339	2:20912102-20912339	ENSG00000280390,ENSG00000236436
chr2	20944749	20944939	2:20944749-20944939	ENSG00000280390,ENSG00000261012,ENSG00000236436
chr2	20966626	20966863	2:20966626-20966863	ENSG00000280390,ENSG00000261012,ENSG00000236436
chr2	20989612	20989797	2:20989612-20989797	ENSG00000280390,ENSG00000261012
chr2	21036109	21036370	2:21036109-21036370	ENSG00000287956,ENSG00000280390,ENSG00000084674,ENSG00000261012
chr2	21058185	21058387	2:21058185-21058387	ENSG00000287956,ENSG00000280390,ENSG00000084674,ENSG00000261012
chr2	21119509	21119700	2:21119509-21119700	ENSG00000218819,ENSG00000287956,ENSG00000280390,ENSG00000084674
chr2	21140609	21140794	2:21140609-21140794	ENSG00000233005,ENSG00000218819,ENSG00000287956,ENSG00000280390
chr2	21199625	21199810	2:21199625-21199810	ENSG00000233005,ENSG00000271629
chr2	21242669	21242889	2:21242669-21242889	ENSG00000233005
chr2	21263114	21263312	2:21263114-21263312	ENSG00000233005
chr2	21272362	21272552	2:21272362-21272552	ENSG00000233005
chr2	21294546	21294761	2:21294546-21294761	ENSG00000231204,ENSG00000233005
chr2	21374671	21374908	2:21374671-21374908	ENSG00000270654,ENSG00000231204
chr2	21402156	21402363	2:21402156-21402363	ENSG00000270654,ENSG00000231204
chr2	21518945	21519133	2:21518945-21519133	ENSG00000229621,ENSG00000228538,ENSG00000235537
chr2	21578078	21578298	2:21578078-21578298	ENSG00000229621,ENSG00000228538,ENSG00000235537
chr2	21590745	21590930	2:21590745-21590930	ENSG00000229621,ENSG00000228538,ENSG00000235537
chr2	21594032	21594251	2:21594032-21594251	ENSG00000229621,ENSG00000228538,ENSG00000235537
chr2	21608775	21609019	2:21608775-21609019	ENSG00000229621,ENSG00000228538,ENSG00000235537
chr2	21759994	21760258	2:21759994-21760258	ENSG00000229621,ENSG00000228538
chr2	21775570	21775755	2:21775570-21775755	ENSG00000229621,ENSG00000228538,ENSG00000235537
chr2	21791805	21792008	2:21791805-21792008	ENSG00000229621,ENSG00000228538,ENSG00000235537
chr2	21817853	21818038	2:21817853-21818038	ENSG00000229621,ENSG00000228538,ENSG00000235537
chr2	21848837	21849054	2:21848837-21849054	ENSG00000229621
chr2	21864144	21864329	2:21864144-21864329	ENSG00000229621,ENSG00000228538
chr2	21928897	21929158	2:21928897-21929158	ENSG00000228999,ENSG00000264192
chr2	21983873	21984071	2:21983873-21984071	ENSG00000228999
chr2	22036887	22037129	2:22036887-22037129	ENSG00000223691
chr2	22043933	22044125	2:22043933-22044125	-
chr2	22051664	22051849	2:22051664-22051849	-
chr2	22078922	22079107	2:22078922-22079107	ENSG00000223691,ENSG00000229621
chr2	22154362	22154551	2:22154362-22154551	ENSG00000223691
chr2	22207399	22207584	2:22207399-22207584	ENSG00000206882,ENSG00000223691
chr2	22321262	22321447	2:22321262-22321447	ENSG00000206882,ENSG00000234189
chr2	22369532	22369733	2:22369532-22369733	ENSG00000234207,ENSG00000206882
chr2	22437216	22437436	2:22437216-22437436	ENSG00000234207,ENSG00000206882
chr2	22535195	22535380	2:22535195-22535380	ENSG00000233587,ENSG00000228999
chr2	22536993	22537178	2:22536993-22537178	ENSG00000233587,ENSG00000228999
chr2	22563856	22564041	2:22563856-22564041	ENSG00000233587
chr2	22606152	22606337	2:22606152-22606337	-
chr2	22609442	22609653	2:22609442-22609653	-
chr2	22746299	22746484	2:22746299-22746484	ENSG00000222616
chr2	22800557	22800749	2:22800557-22800749	ENSG00000222616
chr2	22809846	22810044	2:22809846-22810044	ENSG00000222616
chr2	22819014	22819208	2:22819014-22819208	ENSG00000222616
chr2	22823288	22823482	2:22823288-22823482	ENSG00000222616
chr2	22894740	22894930	2:22894740-22894930	ENSG00000222616
chr2	22966050	22966235	2:22966050-22966235	ENSG00000232451,ENSG00000222616
chr2	22975279	22975469	2:22975279-22975469	ENSG00000232451
chr2	22982846	22983111	2:22982846-22983111	ENSG00000232451,ENSG00000222616
chr2	23052467	23052676	2:23052467-23052676	ENSG00000232451
chr2	23066798	23066983	2:23066798-23066983	ENSG00000232451
chr2	23240045	23240255	2:23240045-23240255	ENSG00000223530,ENSG00000232451
chr2	23347648	23347833	2:23347648-23347833	ENSG00000223634,ENSG00000233714,ENSG00000223530,ENSG00000232451
chr2	23351992	23352246	2:23351992-23352246	ENSG00000223634,ENSG00000233714,ENSG00000223530,ENSG00000232451
chr2	23361150	23361411	2:23361150-23361411	ENSG00000223634,ENSG00000223530
chr2	23382762	23383065	2:23382762-23383065	ENSG00000119771,ENSG00000235497
chr2	23403024	23403209	2:23403024-23403209	ENSG00000119771,ENSG00000235497
chr2	23412347	23412532	2:23412347-23412532	-
chr2	23422730	23422958	2:23422730-23422958	ENSG00000223530
chr2	23446956	23447146	2:23446956-23447146	-
chr2	23448833	23449113	2:23448833-23449113	ENSG00000223530
chr2	23485222	23485426	2:23485222-23485426	-
chr2	23497368	23497607	2:23497368-23497607	-
chr2	23511110	23511300	2:23511110-23511300	ENSG00000224361
chr2	23521346	23521555	2:23521346-23521555	ENSG00000224361,ENSG00000119771
chr2	23521640	23521825	2:23521640-23521825	ENSG00000224361,ENSG00000119771
chr2	23541785	23542027	2:23541785-23542027	ENSG00000119771
chr2	23547674	23548018	2:23547674-23548018	ENSG00000119771
chr2	23592783	23592968	2:23592783-23592968	-
chr2	23624661	23624851	2:23624661-23624851	ENSG00000279526
chr2	23663786	23663971	2:23663786-23663971	ENSG00000119771
chr2	23669677	23669862	2:23669677-23669862	ENSG00000283031
chr2	23670412	23670602	2:23670412-23670602	ENSG00000283031,ENSG00000119771
chr2	23691756	23691946	2:23691756-23691946	ENSG00000283031,ENSG00000119771
chr2	23726376	23726641	2:23726376-23726641	-
chr2	23764459	23764644	2:23764459-23764644	ENSG00000119778
chr2	23787787	23788678	2:23787787-23788678	ENSG00000119778
chr2	23793195	23793903	2:23793195-23793903	ENSG00000119778
chr2	23800341	23800639	2:23800341-23800639	-
chr2	23801234	23801706	2:23801234-23801706	-
chr2	23801734	23801980	2:23801734-23801980	-
chr2	23808272	23808462	2:23808272-23808462	ENSG00000119778
chr2	23839291	23839575	2:23839291-23839575	ENSG00000119778
chr2	23840538	23840723	2:23840538-23840723	ENSG00000224464
chr2	23855641	23855826	2:23855641-23855826	ENSG00000224464
chr2	23882979	23883296	2:23882979-23883296	ENSG00000238111,ENSG00000224464
chr2	23891498	23892351	2:23891498-23892351	ENSG00000238111,ENSG00000224464
chr2	23892444	23892798	2:23892444-23892798	ENSG00000238111,ENSG00000224464
chr2	23925513	23928127	2:23925513-23928127	ENSG00000115129,ENSG00000219626,ENSG00000115128,ENSG00000119782,ENSG00000222940,ENSG00000163026,ENSG00000205639,ENSG00000243847,ENSG00000234946,ENSG00000173960,ENSG00000238111,ENSG00000224464,ENSG00000119778
chr2	23928813	23929016	2:23928813-23929016	ENSG00000234946,ENSG00000173960,ENSG00000238111,ENSG00000119778
chr2	23940102	23940296	2:23940102-23940296	ENSG00000234946,ENSG00000173960
chr2	23940387	23940751	2:23940387-23940751	ENSG00000234946,ENSG00000173960
chr2	23956850	23957035	2:23956850-23957035	ENSG00000234946
chr2	23990123	23990313	2:23990123-23990313	ENSG00000243847
chr2	24024775	24024968	2:24024775-24024968	ENSG00000205639
chr2	24025045	24025300	2:24025045-24025300	ENSG00000205639
chr2	24047203	24047388	2:24047203-24047388	ENSG00000119782,ENSG00000222940,ENSG00000163026
chr2	24060706	24061042	2:24060706-24061042	ENSG00000119782,ENSG00000222940,ENSG00000163026
chr2	24069188	24069939	2:24069188-24069939	ENSG00000119782,ENSG00000222940,ENSG00000163026
chr2	24075539	24078203	2:24075539-24078203	ENSG00000176732,ENSG00000115129,ENSG00000219626,ENSG00000115128,ENSG00000119782,ENSG00000222940,ENSG00000163026
chr2	24078330	24078697	2:24078330-24078697	ENSG00000115129,ENSG00000219626,ENSG00000115128,ENSG00000119782,ENSG00000222940,ENSG00000163026
chr2	24080411	24080601	2:24080411-24080601	ENSG00000115129,ENSG00000219626,ENSG00000115128
chr2	24080637	24081948	2:24080637-24081948	ENSG00000115129,ENSG00000219626,ENSG00000115128
chr2	24081989	24085417	2:24081989-24085417	ENSG00000115129,ENSG00000219626,ENSG00000115128,ENSG00000119782,ENSG00000222940,ENSG00000163026
chr2	24123477	24123713	2:24123477-24123713	ENSG00000276087,ENSG00000176732,ENSG00000219626
chr2	24124686	24125004	2:24124686-24125004	ENSG00000276087,ENSG00000176732,ENSG00000219626
chr2	24167700	24167885	2:24167700-24167885	ENSG00000186453,ENSG00000232642,ENSG00000276087
chr2	24168679	24168923	2:24168679-24168923	ENSG00000186453,ENSG00000232642,ENSG00000276087
chr2	24190661	24190846	2:24190661-24190846	ENSG00000186453,ENSG00000232642
chr2	24200356	24200546	2:24200356-24200546	ENSG00000198399,ENSG00000223754,ENSG00000186453
chr2	24200852	24201118	2:24200852-24201118	ENSG00000198399,ENSG00000223754,ENSG00000186453
chr2	24205349	24205582	2:24205349-24205582	ENSG00000242628,ENSG00000198399,ENSG00000223754
chr2	24207714	24207943	2:24207714-24207943	ENSG00000242628,ENSG00000198399,ENSG00000223754
chr2	24207970	24208195	2:24207970-24208195	ENSG00000242628,ENSG00000198399,ENSG00000223754,ENSG00000186453
chr2	24209251	24210864	2:24209251-24210864	ENSG00000242628,ENSG00000198399,ENSG00000223754,ENSG00000186453
chr2	24213794	24213979	2:24213794-24213979	ENSG00000242628,ENSG00000198399
chr2	24219920	24220111	2:24219920-24220111	ENSG00000242628
chr2	24230919	24231109	2:24230919-24231109	-
chr2	24247392	24247704	2:24247392-24247704	-
chr2	24249176	24249361	2:24249176-24249361	-
chr2	24264808	24265055	2:24264808-24265055	ENSG00000251805
chr2	24272083	24272285	2:24272083-24272285	ENSG00000251805
chr2	24272298	24272483	2:24272298-24272483	ENSG00000251805
chr2	24276513	24276703	2:24276513-24276703	ENSG00000251805
chr2	24291289	24291479	2:24291289-24291479	-
chr2	24295331	24295521	2:24295331-24295521	-
chr2	24303649	24303834	2:24303649-24303834	-
chr2	24304996	24305186	2:24304996-24305186	-
chr2	24308782	24308972	2:24308782-24308972	-
chr2	24315524	24315817	2:24315524-24315817	-
chr2	24319460	24319650	2:24319460-24319650	-
chr2	24329229	24329442	2:24329229-24329442	ENSG00000233747,ENSG00000232963
chr2	24329505	24330411	2:24329505-24330411	ENSG00000233747,ENSG00000232963
chr2	24331611	24331796	2:24331611-24331796	ENSG00000233747,ENSG00000232963
chr2	24336244	24336444	2:24336244-24336444	ENSG00000233747,ENSG00000232963
chr2	24338740	24339907	2:24338740-24339907	ENSG00000233747,ENSG00000232963
chr2	24340531	24340764	2:24340531-24340764	ENSG00000233747,ENSG00000232963
chr2	24343245	24343634	2:24343245-24343634	ENSG00000233747,ENSG00000232963
chr2	24352999	24353184	2:24352999-24353184	-
chr2	24353308	24353645	2:24353308-24353645	-
chr2	24353995	24355385	2:24353995-24355385	-
chr2	24359249	24361233	2:24359249-24361233	ENSG00000286829,ENSG00000233747,ENSG00000232963,ENSG00000198399
chr2	24364491	24365350	2:24364491-24365350	ENSG00000198399
chr2	24447893	24448183	2:24447893-24448183	-
chr2	24448220	24449993	2:24448220-24449993	ENSG00000286829
chr2	24450031	24450216	2:24450031-24450216	-
chr2	24450403	24450796	2:24450403-24450796	-
chr2	24454278	24454468	2:24454278-24454468	-
chr2	24454538	24454787	2:24454538-24454787	-
chr2	24461757	24461942	2:24461757-24461942	-
chr2	24467923	24468159	2:24467923-24468159	-
chr2	24478612	24478852	2:24478612-24478852	-
chr2	24481521	24481990	2:24481521-24481990	-
chr2	24482118	24484061	2:24482118-24484061	ENSG00000084676,ENSG00000286829
chr2	24484145	24484335	2:24484145-24484335	-
chr2	24488455	24488640	2:24488455-24488640	ENSG00000084676
chr2	24489709	24492964	2:24489709-24492964	ENSG00000084676
chr2	24492972	24493810	2:24492972-24493810	ENSG00000084676
chr2	24505813	24506136	2:24505813-24506136	-
chr2	24507697	24507882	2:24507697-24507882	-
chr2	24567335	24567540	2:24567335-24567540	ENSG00000202430,ENSG00000084676
chr2	24572309	24572508	2:24572309-24572508	ENSG00000202430
chr2	24581466	24581677	2:24581466-24581677	ENSG00000084676
chr2	24585033	24585218	2:24585033-24585218	ENSG00000084676
chr2	24613126	24613316	2:24613126-24613316	-
chr2	24631866	24632051	2:24631866-24632051	-
chr2	24632071	24632460	2:24632071-24632460	-
chr2	24632846	24633070	2:24632846-24633070	-
chr2	24652183	24652556	2:24652183-24652556	ENSG00000206732
chr2	24652755	24653228	2:24652755-24653228	ENSG00000206732
chr2	24669683	24669871	2:24669683-24669871	ENSG00000206732
chr2	24680410	24680595	2:24680410-24680595	ENSG00000206732
chr2	24695049	24695234	2:24695049-24695234	ENSG00000206732
chr2	24696472	24696657	2:24696472-24696657	-
chr2	24707893	24708129	2:24707893-24708129	ENSG00000084676
chr2	24720164	24720349	2:24720164-24720349	-
chr2	24722283	24722498	2:24722283-24722498	-
chr2	24732473	24732658	2:24732473-24732658	-
chr2	24754999	24755294	2:24754999-24755294	-
chr2	24768182	24768441	2:24768182-24768441	ENSG00000084676
chr2	24769876	24770120	2:24769876-24770120	ENSG00000084676
chr2	24778987	24779199	2:24778987-24779199	-
chr2	24790723	24790913	2:24790723-24790913	ENSG00000138092,ENSG00000184924
chr2	24792484	24794167	2:24792484-24794167	ENSG00000138092,ENSG00000184924,ENSG00000286829
chr2	24813379	24813564	2:24813379-24813564	ENSG00000138092
chr2	24817070	24817308	2:24817070-24817308	ENSG00000271936,ENSG00000138031,ENSG00000138092
chr2	24818468	24818653	2:24818468-24818653	ENSG00000271936,ENSG00000138031,ENSG00000138092
chr2	24820857	24821141	2:24820857-24821141	ENSG00000271936,ENSG00000138031,ENSG00000138092
chr2	24822125	24822467	2:24822125-24822467	ENSG00000271936,ENSG00000138031,ENSG00000138092
chr2	24829853	24830044	2:24829853-24830044	ENSG00000271936,ENSG00000138031,ENSG00000286829
chr2	24832347	24832537	2:24832347-24832537	ENSG00000271936,ENSG00000138031
chr2	24843799	24843984	2:24843799-24843984	ENSG00000138031
chr2	24850919	24851169	2:24850919-24851169	-
chr2	24855768	24855962	2:24855768-24855962	-
chr2	24870619	24870830	2:24870619-24870830	ENSG00000138031
chr2	24872478	24872663	2:24872478-24872663	ENSG00000138031
chr2	24874199	24874449	2:24874199-24874449	ENSG00000138031
chr2	24883931	24884121	2:24883931-24884121	ENSG00000138031
chr2	24886838	24887075	2:24886838-24887075	-
chr2	24930824	24931160	2:24930824-24931160	-
chr2	24969791	24969976	2:24969791-24969976	ENSG00000224165,ENSG00000202479,ENSG00000237953,ENSG00000115137
chr2	24970959	24973115	2:24970959-24973115	ENSG00000230452,ENSG00000276653,ENSG00000084710,ENSG00000207069,ENSG00000286645,ENSG00000224165,ENSG00000202479,ENSG00000237953,ENSG00000115137
chr2	24981888	24982079	2:24981888-24982079	ENSG00000276653,ENSG00000207069,ENSG00000286645
chr2	24996627	24996970	2:24996627-24996970	ENSG00000276653,ENSG00000207069,ENSG00000286645,ENSG00000224165
chr2	25029607	25029792	2:25029607-25029792	ENSG00000276653,ENSG00000084710,ENSG00000207069,ENSG00000286645
chr2	25081566	25081756	2:25081566-25081756	ENSG00000229593,ENSG00000276653,ENSG00000286645
chr2	25115772	25115962	2:25115772-25115962	ENSG00000276653,ENSG00000084710,ENSG00000207069,ENSG00000286645
chr2	25129601	25129791	2:25129601-25129791	ENSG00000276653,ENSG00000084710
chr2	25153319	25153509	2:25153319-25153509	ENSG00000230452,ENSG00000276653
chr2	25154650	25154939	2:25154650-25154939	ENSG00000230452,ENSG00000115138,ENSG00000276653
chr2	25160957	25161880	2:25160957-25161880	ENSG00000230452,ENSG00000115138
chr2	25166614	25166816	2:25166614-25166816	ENSG00000230452,ENSG00000115138
chr2	25189627	25189868	2:25189627-25189868	ENSG00000230452
chr2	25232216	25232491	2:25232216-25232491	ENSG00000119772,ENSG00000230452
chr2	25236379	25236569	2:25236379-25236569	ENSG00000119772
chr2	25241374	25241564	2:25241374-25241564	ENSG00000119772
chr2	25262657	25262937	2:25262657-25262937	-
chr2	25276942	25277270	2:25276942-25277270	ENSG00000119772
chr2	25279450	25279856	2:25279450-25279856	ENSG00000119772
chr2	25280957	25281147	2:25280957-25281147	ENSG00000119772
chr2	25281806	25281991	2:25281806-25281991	ENSG00000119772
chr2	25292628	25292890	2:25292628-25292890	-
chr2	25294236	25295921	2:25294236-25295921	-
chr2	25296095	25296280	2:25296095-25296280	-
chr2	25296846	25297046	2:25296846-25297046	-
chr2	25299324	25299523	2:25299324-25299523	-
chr2	25301544	25301888	2:25301544-25301888	-
chr2	25311835	25312074	2:25311835-25312074	ENSG00000221445
chr2	25312872	25313062	2:25312872-25313062	ENSG00000221445
chr2	25313824	25317102	2:25313824-25317102	ENSG00000221445
chr2	25334676	25334870	2:25334676-25334870	ENSG00000221445
chr2	25338261	25338496	2:25338261-25338496	ENSG00000221445,ENSG00000119772
chr2	25340534	25342466	2:25340534-25342466	ENSG00000221445,ENSG00000119772
chr2	25342491	25342681	2:25342491-25342681	ENSG00000119772
chr2	25355836	25356026	2:25355836-25356026	-
chr2	25359634	25359872	2:25359634-25359872	-
chr2	25362169	25363212	2:25362169-25363212	ENSG00000224220,ENSG00000235072
chr2	25363564	25363749	2:25363564-25363749	-
chr2	25367603	25367793	2:25367603-25367793	ENSG00000235072
chr2	25368094	25368279	2:25368094-25368279	ENSG00000235072
chr2	25371108	25371293	2:25371108-25371293	ENSG00000235072
chr2	25372962	25373161	2:25372962-25373161	ENSG00000235072
chr2	25375891	25376081	2:25375891-25376081	ENSG00000235072
chr2	25380276	25380466	2:25380276-25380466	ENSG00000224220,ENSG00000138101,ENSG00000235072
chr2	25384424	25384614	2:25384424-25384614	ENSG00000224220,ENSG00000138101,ENSG00000235072
chr2	25387730	25387920	2:25387730-25387920	ENSG00000224220,ENSG00000138101
chr2	25431554	25431776	2:25431554-25431776	ENSG00000224220,ENSG00000138101
chr2	25448166	25448351	2:25448166-25448351	ENSG00000224220
chr2	25465828	25466017	2:25465828-25466017	ENSG00000224220
chr2	25478412	25478602	2:25478412-25478602	ENSG00000138101
chr2	25505822	25506040	2:25505822-25506040	-
chr2	25506161	25506346	2:25506161-25506346	-
chr2	25524318	25524505	2:25524318-25524505	ENSG00000224220
chr2	25547758	25547943	2:25547758-25547943	-
chr2	25595276	25595610	2:25595276-25595610	ENSG00000138101
chr2	25611790	25611980	2:25611790-25611980	-
chr2	25612340	25612529	2:25612340-25612529	-
chr2	25649696	25650709	2:25649696-25650709	ENSG00000138101
chr2	25672769	25673615	2:25672769-25673615	ENSG00000201160,ENSG00000138101
chr2	25673703	25674166	2:25673703-25674166	ENSG00000201160,ENSG00000138101
chr2	25674224	25674472	2:25674224-25674472	ENSG00000201160,ENSG00000138101
chr2	25675487	25675672	2:25675487-25675672	ENSG00000201160,ENSG00000138101
chr2	25708056	25708246	2:25708056-25708246	ENSG00000201160
chr2	25711421	25712226	2:25711421-25712226	ENSG00000201160
chr2	25741003	25741298	2:25741003-25741298	ENSG00000143970
chr2	25742575	25743961	2:25742575-25743961	ENSG00000143970,ENSG00000201160
chr2	25743988	25744389	2:25743988-25744389	ENSG00000143970
chr2	25749322	25749507	2:25749322-25749507	ENSG00000143970
chr2	25749662	25750285	2:25749662-25750285	ENSG00000143970
chr2	25752456	25752698	2:25752456-25752698	ENSG00000143970
chr2	25754208	25754424	2:25754208-25754424	ENSG00000143970
chr2	25754498	25754931	2:25754498-25754931	ENSG00000143970
chr2	25755648	25758339	2:25755648-25758339	-
chr2	25758385	25758671	2:25758385-25758671	-
chr2	25759290	25759597	2:25759290-25759597	-
chr2	25763661	25763935	2:25763661-25763935	-
chr2	25764321	25764639	2:25764321-25764639	-
chr2	25764712	25766259	2:25764712-25766259	-
chr2	25766728	25767000	2:25766728-25767000	-
chr2	25768058	25768243	2:25768058-25768243	-
chr2	25769413	25769603	2:25769413-25769603	-
chr2	25769631	25770105	2:25769631-25770105	-
chr2	25778745	25778930	2:25778745-25778930	ENSG00000143970
chr2	25795484	25795676	2:25795484-25795676	ENSG00000187536,ENSG00000143970
chr2	25822032	25822719	2:25822032-25822719	ENSG00000217643,ENSG00000187536
chr2	25824866	25825224	2:25824866-25825224	ENSG00000217643,ENSG00000187536,ENSG00000143970
chr2	25825380	25825892	2:25825380-25825892	ENSG00000217643,ENSG00000187536,ENSG00000143970
chr2	25826898	25827088	2:25826898-25827088	ENSG00000217643,ENSG00000187536,ENSG00000143970
chr2	25851335	25852073	2:25851335-25852073	ENSG00000218682
chr2	25852109	25853926	2:25852109-25853926	ENSG00000217718,ENSG00000218682,ENSG00000187536
chr2	25871176	25871402	2:25871176-25871402	ENSG00000217718,ENSG00000143970
chr2	25872076	25872267	2:25872076-25872267	ENSG00000217718,ENSG00000143970
chr2	25873275	25873540	2:25873275-25873540	ENSG00000217718,ENSG00000143970
chr2	25876838	25879369	2:25876838-25879369	ENSG00000217718,ENSG00000218682,ENSG00000187536,ENSG00000143970
chr2	25899693	25899878	2:25899693-25899878	ENSG00000217718
chr2	25925940	25926139	2:25925940-25926139	-
chr2	25956283	25956468	2:25956283-25956468	ENSG00000084731
chr2	25957556	25957746	2:25957556-25957746	ENSG00000084731
chr2	25960354	25962255	2:25960354-25962255	ENSG00000084731
chr2	25966772	25966962	2:25966772-25966962	-
chr2	25976236	25976421	2:25976236-25976421	ENSG00000084731
chr2	25981905	25983103	2:25981905-25983103	ENSG00000084731
chr2	25988033	25988223	2:25988033-25988223	ENSG00000237629,ENSG00000084731
chr2	25990487	25992957	2:25990487-25992957	ENSG00000214465,ENSG00000231655,ENSG00000237629,ENSG00000084731
chr2	25993087	25993414	2:25993087-25993414	ENSG00000214465,ENSG00000237629
chr2	25995796	25995982	2:25995796-25995982	ENSG00000237629
chr2	25997738	25998160	2:25997738-25998160	ENSG00000237629
chr2	25998969	25999159	2:25998969-25999159	ENSG00000237629
chr2	25999242	25999525	2:25999242-25999525	ENSG00000237629
chr2	25999578	26004640	2:25999578-26004640	ENSG00000237629
chr2	26005311	26005760	2:26005311-26005760	-
chr2	26006457	26007342	2:26006457-26007342	-
chr2	26007373	26010694	2:26007373-26010694	ENSG00000237951,ENSG00000227133
chr2	26011050	26011331	2:26011050-26011331	-
chr2	26011385	26012263	2:26011385-26012263	-
chr2	26012501	26013028	2:26012501-26013028	-
chr2	26017826	26018029	2:26017826-26018029	-
chr2	26018176	26018469	2:26018176-26018469	-
chr2	26020119	26021048	2:26020119-26021048	ENSG00000268412
chr2	26026804	26027013	2:26026804-26027013	ENSG00000084733,ENSG00000268412
chr2	26029803	26029988	2:26029803-26029988	ENSG00000084733,ENSG00000268412
chr2	26032438	26032866	2:26032438-26032866	ENSG00000084733,ENSG00000268412
chr2	26033050	26036512	2:26033050-26036512	ENSG00000199872,ENSG00000084733,ENSG00000268412
chr2	26036599	26037436	2:26036599-26037436	ENSG00000199872,ENSG00000084733
chr2	26037710	26037900	2:26037710-26037900	ENSG00000199872,ENSG00000084733
chr2	26038391	26038581	2:26038391-26038581	ENSG00000199872,ENSG00000084733
chr2	26039515	26039835	2:26039515-26039835	ENSG00000199872,ENSG00000084733
chr2	26039975	26040309	2:26039975-26040309	ENSG00000199872
chr2	26041549	26041741	2:26041549-26041741	ENSG00000199872
chr2	26042619	26042857	2:26042619-26042857	ENSG00000199872
chr2	26043437	26043772	2:26043437-26043772	ENSG00000199872
chr2	26043888	26045235	2:26043888-26045235	ENSG00000199872
chr2	26045461	26045999	2:26045461-26045999	ENSG00000199872
chr2	26048241	26048773	2:26048241-26048773	ENSG00000199872
chr2	26051058	26051269	2:26051058-26051269	-
chr2	26052451	26052981	2:26052451-26052981	-
chr2	26054398	26054615	2:26054398-26054615	-
chr2	26055084	26055382	2:26055084-26055382	-
chr2	26058058	26058624	2:26058058-26058624	-
chr2	26061114	26061384	2:26061114-26061384	-
chr2	26061928	26062363	2:26061928-26062363	-
chr2	26063281	26063483	2:26063281-26063483	-
chr2	26064200	26064534	2:26064200-26064534	-
chr2	26064575	26065815	2:26064575-26065815	-
chr2	26066106	26066299	2:26066106-26066299	-
chr2	26066575	26066772	2:26066575-26066772	-
chr2	26067093	26070342	2:26067093-26070342	-
chr2	26070774	26071090	2:26070774-26071090	-
chr2	26071170	26071481	2:26071170-26071481	-
chr2	26071676	26071999	2:26071676-26071999	-
chr2	26073101	26073737	2:26073101-26073737	-
chr2	26075296	26075512	2:26075296-26075512	-
chr2	26075794	26076082	2:26075794-26076082	-
chr2	26078160	26078931	2:26078160-26078931	-
chr2	26079942	26080236	2:26079942-26080236	-
chr2	26080719	26082352	2:26080719-26082352	-
chr2	26082687	26083026	2:26082687-26083026	-
chr2	26083177	26083386	2:26083177-26083386	-
chr2	26083534	26083918	2:26083534-26083918	-
chr2	26084149	26084479	2:26084149-26084479	-
chr2	26085180	26085823	2:26085180-26085823	-
chr2	26086018	26087615	2:26086018-26087615	-
chr2	26088210	26088540	2:26088210-26088540	-
chr2	26090170	26090448	2:26090170-26090448	ENSG00000084733
chr2	26091054	26091241	2:26091054-26091241	ENSG00000084733
chr2	26092913	26093114	2:26092913-26093114	ENSG00000084733
chr2	26095857	26096047	2:26095857-26096047	ENSG00000235440,ENSG00000084733
chr2	26096252	26096442	2:26096252-26096442	ENSG00000235440,ENSG00000084733
chr2	26100524	26100760	2:26100524-26100760	ENSG00000235440,ENSG00000084733
chr2	26101757	26102044	2:26101757-26102044	ENSG00000235440,ENSG00000084733
chr2	26104541	26104731	2:26104541-26104731	ENSG00000235440,ENSG00000084733
chr2	26107412	26107597	2:26107412-26107597	ENSG00000235440
chr2	26108074	26108264	2:26108074-26108264	ENSG00000235440
chr2	26108524	26108886	2:26108524-26108886	ENSG00000235440
chr2	26109123	26109435	2:26109123-26109435	ENSG00000235440
chr2	26111961	26112146	2:26111961-26112146	-
chr2	26112243	26112432	2:26112243-26112432	-
chr2	26121360	26121598	2:26121360-26121598	-
chr2	26123484	26123850	2:26123484-26123850	-
chr2	26124399	26124658	2:26124399-26124658	-
chr2	26132814	26133158	2:26132814-26133158	ENSG00000231655
chr2	26143549	26143741	2:26143549-26143741	ENSG00000214465,ENSG00000231655
chr2	26143802	26144054	2:26143802-26144054	ENSG00000214465,ENSG00000231655
chr2	26144217	26144407	2:26144217-26144407	ENSG00000214465,ENSG00000231655
chr2	26145324	26145514	2:26145324-26145514	ENSG00000237951,ENSG00000227133,ENSG00000214465,ENSG00000231655
chr2	26170256	26170497	2:26170256-26170497	ENSG00000157833,ENSG00000237951,ENSG00000227133
chr2	26174395	26174638	2:26174395-26174638	ENSG00000157833,ENSG00000237951,ENSG00000227133
chr2	26188249	26188439	2:26188249-26188439	ENSG00000157833
chr2	26193490	26193680	2:26193490-26193680	ENSG00000157833
chr2	26194177	26194407	2:26194177-26194407	ENSG00000157833
chr2	26194428	26194885	2:26194428-26194885	ENSG00000157833
chr2	26215099	26215315	2:26215099-26215315	ENSG00000084754
chr2	26215528	26215922	2:26215528-26215922	ENSG00000084754
chr2	26225420	26225737	2:26225420-26225737	-
chr2	26239302	26239492	2:26239302-26239492	ENSG00000138029,ENSG00000084754
chr2	26243614	26246234	2:26243614-26246234	ENSG00000138018,ENSG00000173567,ENSG00000286707,ENSG00000138029,ENSG00000084754
chr2	26255910	26256095	2:26255910-26256095	ENSG00000138029
chr2	26256147	26256332	2:26256147-26256332	ENSG00000138029
chr2	26263817	26264023	2:26263817-26264023	ENSG00000138029
chr2	26269165	26270052	2:26269165-26270052	ENSG00000138029
chr2	26274117	26274302	2:26274117-26274302	-
chr2	26292000	26292190	2:26292000-26292190	ENSG00000286707
chr2	26298812	26300222	2:26298812-26300222	ENSG00000138018,ENSG00000286707
chr2	26322527	26322745	2:26322527-26322745	ENSG00000173567
chr2	26327376	26327610	2:26327376-26327610	ENSG00000173567
chr2	26345020	26348021	2:26345020-26348021	ENSG00000138018,ENSG00000173567
chr2	26358807	26358997	2:26358807-26358997	ENSG00000138018,ENSG00000173567
chr2	26367289	26367474	2:26367289-26367474	-
chr2	26411889	26412821	2:26411889-26412821	ENSG00000157856
chr2	26417728	26417987	2:26417728-26417987	ENSG00000157856
chr2	26431735	26431920	2:26431735-26431920	ENSG00000157856
chr2	26432803	26432988	2:26432803-26432988	ENSG00000157856
chr2	26449744	26450732	2:26449744-26450732	ENSG00000157856
chr2	26453401	26453586	2:26453401-26453586	ENSG00000157856
chr2	26453708	26459333	2:26453708-26459333	ENSG00000173557,ENSG00000115155,ENSG00000157856
chr2	26460203	26460609	2:26460203-26460609	ENSG00000115155
chr2	26462379	26462909	2:26462379-26462909	ENSG00000115155
chr2	26463003	26463440	2:26463003-26463440	ENSG00000115155
chr2	26498279	26498552	2:26498279-26498552	ENSG00000173557
chr2	26522044	26522229	2:26522044-26522229	ENSG00000173557
chr2	26535905	26536096	2:26535905-26536096	ENSG00000173557
chr2	26586420	26586639	2:26586420-26586639	ENSG00000173557
chr2	26613487	26613680	2:26613487-26613680	ENSG00000157884
chr2	26628094	26628284	2:26628094-26628284	ENSG00000225378,ENSG00000157884
chr2	26630240	26630430	2:26630240-26630430	ENSG00000225378,ENSG00000157884
chr2	26681771	26682064	2:26681771-26682064	ENSG00000171303,ENSG00000225024,ENSG00000225378
chr2	26690981	26691171	2:26690981-26691171	ENSG00000171303,ENSG00000225378
chr2	26698267	26698477	2:26698267-26698477	ENSG00000171303,ENSG00000225378
chr2	26710821	26711024	2:26710821-26711024	ENSG00000225378
chr2	26733591	26733836	2:26733591-26733836	ENSG00000225378
chr2	26742520	26742739	2:26742520-26742739	ENSG00000157884
chr2	26764061	26765408	2:26764061-26765408	ENSG00000145835,ENSG00000115163,ENSG00000213699,ENSG00000173557
chr2	26768912	26769590	2:26768912-26769590	ENSG00000115163,ENSG00000213699
chr2	26769608	26769798	2:26769608-26769798	ENSG00000213699
chr2	26772366	26772556	2:26772366-26772556	-
chr2	26774766	26774951	2:26774766-26774951	-
chr2	26779941	26781122	2:26779941-26781122	ENSG00000145835,ENSG00000115163
chr2	26781284	26781518	2:26781284-26781518	ENSG00000115163
chr2	26781671	26781882	2:26781671-26781882	ENSG00000115163
chr2	26785424	26785860	2:26785424-26785860	ENSG00000145835,ENSG00000115163
chr2	26785993	26786512	2:26785993-26786512	ENSG00000145835,ENSG00000115163
chr2	26788500	26788690	2:26788500-26788690	ENSG00000115163
chr2	26806428	26806679	2:26806428-26806679	ENSG00000145835
chr2	26840335	26840525	2:26840335-26840525	ENSG00000157851,ENSG00000145835
chr2	26885630	26888188	2:26885630-26888188	ENSG00000157851,ENSG00000145835
chr2	26892537	26892722	2:26892537-26892722	ENSG00000145835
chr2	26905732	26906033	2:26905732-26906033	ENSG00000157851,ENSG00000145835
chr2	26949300	26949508	2:26949300-26949508	ENSG00000230286,ENSG00000157851
chr2	26952176	26952389	2:26952176-26952389	ENSG00000230286
chr2	26959427	26959617	2:26959427-26959617	ENSG00000205500,ENSG00000230286
chr2	26970115	26971036	2:26970115-26971036	ENSG00000205500,ENSG00000084764,ENSG00000230286
chr2	26971232	26971627	2:26971232-26971627	ENSG00000205500,ENSG00000084764,ENSG00000230286
chr2	27018090	27018275	2:27018090-27018275	ENSG00000205500,ENSG00000084764,ENSG00000230286
chr2	27021472	27021662	2:27021472-27021662	ENSG00000205500,ENSG00000230286
chr2	27027084	27027412	2:27027084-27027412	ENSG00000119777,ENSG00000230286
chr2	27032526	27033815	2:27032526-27033815	ENSG00000272148,ENSG00000229122,ENSG00000272056,ENSG00000231636,ENSG00000084693,ENSG00000119777,ENSG00000205500,ENSG00000230286
chr2	27033896	27034422	2:27033896-27034422	ENSG00000119777
chr2	27034459	27034649	2:27034459-27034649	ENSG00000119777
chr2	27035395	27035691	2:27035395-27035691	ENSG00000084693,ENSG00000119777
chr2	27036258	27036673	2:27036258-27036673	ENSG00000084693,ENSG00000119777
chr2	27037491	27038030	2:27037491-27038030	ENSG00000084693,ENSG00000119777
chr2	27040826	27041045	2:27040826-27041045	ENSG00000084693,ENSG00000119777
chr2	27050389	27050736	2:27050389-27050736	ENSG00000272148,ENSG00000229122,ENSG00000272056,ENSG00000231636,ENSG00000084693
chr2	27051078	27052138	2:27051078-27052138	ENSG00000272148,ENSG00000229122,ENSG00000272056,ENSG00000231636,ENSG00000084693
chr2	27052171	27052569	2:27052171-27052569	ENSG00000272148,ENSG00000229122,ENSG00000272056,ENSG00000231636,ENSG00000084693
chr2	27053585	27053778	2:27053585-27053778	ENSG00000272148,ENSG00000229122,ENSG00000272056,ENSG00000231636,ENSG00000084693
chr2	27070034	27072702	2:27070034-27072702	ENSG00000138030,ENSG00000138080,ENSG00000228474,ENSG00000272148,ENSG00000229122,ENSG00000272056,ENSG00000231636,ENSG00000084693
chr2	27073719	27074677	2:27073719-27074677	ENSG00000138080,ENSG00000228474,ENSG00000272148,ENSG00000229122
chr2	27074869	27075662	2:27074869-27075662	ENSG00000138080,ENSG00000228474,ENSG00000272148,ENSG00000229122
chr2	27078285	27078477	2:27078285-27078477	ENSG00000138080,ENSG00000228474,ENSG00000272148,ENSG00000229122
chr2	27080536	27083593	2:27080536-27083593	ENSG00000138030,ENSG00000138080,ENSG00000228474,ENSG00000272148,ENSG00000229122
chr2	27084958	27085148	2:27084958-27085148	ENSG00000138030,ENSG00000138080
chr2	27085509	27086685	2:27085509-27086685	ENSG00000163793,ENSG00000138030,ENSG00000138080
chr2	27086773	27086999	2:27086773-27086999	ENSG00000138030,ENSG00000138080
chr2	27087038	27087400	2:27087038-27087400	ENSG00000138030,ENSG00000138080
chr2	27093240	27093456	2:27093240-27093456	ENSG00000163793,ENSG00000138030
chr2	27095934	27096396	2:27095934-27096396	ENSG00000138100,ENSG00000163793,ENSG00000138028,ENSG00000138030
chr2	27096444	27096643	2:27096444-27096643	ENSG00000163793,ENSG00000138028,ENSG00000138030
chr2	27097222	27097487	2:27097222-27097487	ENSG00000138100,ENSG00000163793,ENSG00000236099,ENSG00000138028,ENSG00000138030
chr2	27107030	27107240	2:27107030-27107240	ENSG00000236099,ENSG00000138028
chr2	27122316	27124201	2:27122316-27124201	ENSG00000163793,ENSG00000236099,ENSG00000163792,ENSG00000186143,ENSG00000138073,ENSG00000143994,ENSG00000138028
chr2	27128946	27129170	2:27128946-27129170	ENSG00000236099,ENSG00000163792,ENSG00000138073,ENSG00000143994
chr2	27130860	27131045	2:27130860-27131045	ENSG00000236099,ENSG00000163792,ENSG00000186143,ENSG00000138073,ENSG00000143994
chr2	27131918	27132108	2:27131918-27132108	ENSG00000236099,ENSG00000163792,ENSG00000186143,ENSG00000138073,ENSG00000143994
chr2	27133247	27133535	2:27133247-27133535	ENSG00000236099,ENSG00000163792,ENSG00000186143,ENSG00000138073,ENSG00000143994
chr2	27133694	27135160	2:27133694-27135160	ENSG00000163793,ENSG00000236099,ENSG00000163792,ENSG00000186143,ENSG00000138073,ENSG00000143994,ENSG00000138028
chr2	27209869	27210112	2:27209869-27210112	ENSG00000138085,ENSG00000138074
chr2	27211573	27213319	2:27211573-27213319	ENSG00000138100,ENSG00000163793,ENSG00000115194,ENSG00000084774,ENSG00000138085,ENSG00000138074,ENSG00000236099,ENSG00000163792
chr2	27217509	27217694	2:27217509-27217694	ENSG00000084774,ENSG00000138085,ENSG00000138074
chr2	27224729	27224919	2:27224729-27224919	ENSG00000084774,ENSG00000138085
chr2	27240621	27240811	2:27240621-27240811	ENSG00000163793,ENSG00000084774
chr2	27242892	27243126	2:27242892-27243126	ENSG00000163793,ENSG00000084774
chr2	27256219	27256455	2:27256219-27256455	ENSG00000163793,ENSG00000115194
chr2	27314693	27314945	2:27314693-27314945	ENSG00000234945,ENSG00000115204,ENSG00000163794,ENSG00000138100,ENSG00000163793
chr2	27322116	27323769	2:27322116-27323769	ENSG00000234072,ENSG00000234945,ENSG00000115207,ENSG00000115204,ENSG00000163794,ENSG00000138100,ENSG00000163793
chr2	27349493	27349683	2:27349493-27349683	ENSG00000234945,ENSG00000115207
chr2	27352866	27353051	2:27352866-27353051	ENSG00000234072,ENSG00000234945,ENSG00000115207
chr2	27355787	27357487	2:27355787-27357487	ENSG00000115234,ENSG00000115211,ENSG00000234072,ENSG00000234945,ENSG00000115207,ENSG00000115204
chr2	27369602	27372653	2:27369602-27372653	ENSG00000163795,ENSG00000115234,ENSG00000115211,ENSG00000234072,ENSG00000234945,ENSG00000115207
chr2	27372967	27373292	2:27372967-27373292	ENSG00000163795,ENSG00000115234,ENSG00000115211
chr2	27375860	27376069	2:27375860-27376069	ENSG00000163795,ENSG00000115234,ENSG00000115211
chr2	27376129	27376320	2:27376129-27376320	ENSG00000163795,ENSG00000115234,ENSG00000115211
chr2	27376510	27376749	2:27376510-27376749	ENSG00000163795,ENSG00000115234,ENSG00000115211
chr2	27376902	27377102	2:27376902-27377102	ENSG00000163795,ENSG00000115234,ENSG00000115211
chr2	27377566	27377751	2:27377566-27377751	ENSG00000163795,ENSG00000115234,ENSG00000115211
chr2	27378100	27378300	2:27378100-27378300	ENSG00000163795,ENSG00000115234,ENSG00000115211
chr2	27379061	27381558	2:27379061-27381558	ENSG00000235267,ENSG00000213453,ENSG00000115241,ENSG00000163795,ENSG00000115234,ENSG00000115211,ENSG00000234072,ENSG00000234945,ENSG00000115207
chr2	27381601	27381789	2:27381601-27381789	ENSG00000213453,ENSG00000163795
chr2	27384915	27385110	2:27384915-27385110	ENSG00000213453,ENSG00000163795
chr2	27408171	27408360	2:27408171-27408360	ENSG00000115241
chr2	27408656	27410262	2:27408656-27410262	ENSG00000235267,ENSG00000115216,ENSG00000213453,ENSG00000115241
chr2	27427986	27429697	2:27427986-27429697	ENSG00000200003,ENSG00000235267,ENSG00000138002,ENSG00000157992,ENSG00000115216,ENSG00000213453,ENSG00000115241
chr2	27431621	27431907	2:27431621-27431907	ENSG00000235267,ENSG00000157992,ENSG00000115216
chr2	27432256	27432446	2:27432256-27432446	ENSG00000235267,ENSG00000157992,ENSG00000115216
chr2	27433438	27433628	2:27433438-27433628	ENSG00000235267,ENSG00000157992,ENSG00000115216
chr2	27435782	27436140	2:27435782-27436140	ENSG00000235267,ENSG00000157992,ENSG00000115216
chr2	27440449	27440639	2:27440449-27440639	ENSG00000235267,ENSG00000138002,ENSG00000157992,ENSG00000115216
chr2	27441691	27441876	2:27441691-27441876	ENSG00000235267,ENSG00000138002,ENSG00000157992,ENSG00000115216
chr2	27474285	27474470	2:27474285-27474470	ENSG00000200003,ENSG00000235267,ENSG00000138002
chr2	27489262	27489829	2:27489262-27489829	ENSG00000084734,ENSG00000115226,ENSG00000200003,ENSG00000235267,ENSG00000138002
chr2	27489908	27490264	2:27489908-27490264	ENSG00000084734,ENSG00000115226,ENSG00000200003,ENSG00000235267,ENSG00000138002
chr2	27505664	27505854	2:27505664-27505854	ENSG00000084734,ENSG00000115226
chr2	27563994	27564218	2:27563994-27564218	ENSG00000221843
chr2	27581592	27581782	2:27581592-27581782	ENSG00000259080,ENSG00000243943,ENSG00000221843
chr2	27582142	27584080	2:27582142-27584080	ENSG00000259080,ENSG00000243943,ENSG00000221843
chr2	27597784	27597969	2:27597784-27597969	-
chr2	27599387	27599681	2:27599387-27599681	-
chr2	27622181	27622400	2:27622181-27622400	ENSG00000198522,ENSG00000176714
chr2	27625338	27625533	2:27625338-27625533	ENSG00000198522,ENSG00000176714
chr2	27627838	27629616	2:27627838-27629616	ENSG00000206731,ENSG00000198522,ENSG00000176714
chr2	27635091	27635276	2:27635091-27635276	ENSG00000206731,ENSG00000198522,ENSG00000176714
chr2	27663044	27664773	2:27663044-27664773	ENSG00000163798,ENSG00000119760,ENSG00000206731,ENSG00000198522,ENSG00000176714
chr2	27666639	27666832	2:27666639-27666832	ENSG00000163798,ENSG00000119760
chr2	27666879	27668249	2:27666879-27668249	ENSG00000163798,ENSG00000119760,ENSG00000206731
chr2	27682973	27683527	2:27682973-27683527	-
chr2	27687652	27687847	2:27687652-27687847	ENSG00000163798
chr2	27703522	27703718	2:27703522-27703718	-
chr2	27717285	27717470	2:27717285-27717470	ENSG00000205334
chr2	27756970	27757160	2:27756970-27757160	-
chr2	27771113	27772371	2:27771113-27772371	ENSG00000243147,ENSG00000205334
chr2	27776090	27776326	2:27776090-27776326	ENSG00000243147
chr2	27809838	27810572	2:27809838-27810572	-
chr2	27810891	27811214	2:27810891-27811214	-
chr2	27830674	27831969	2:27830674-27831969	-
chr2	27844670	27844855	2:27844670-27844855	ENSG00000171174
chr2	27855087	27855272	2:27855087-27855272	-
chr2	27855505	27855695	2:27855505-27855695	-
chr2	27887511	27887806	2:27887511-27887806	ENSG00000158019,ENSG00000171174
chr2	27889605	27892327	2:27889605-27892327	ENSG00000270846,ENSG00000158019,ENSG00000171174
chr2	27894298	27894491	2:27894298-27894491	ENSG00000270846,ENSG00000158019,ENSG00000171174
chr2	27897648	27897983	2:27897648-27897983	ENSG00000270846,ENSG00000158019,ENSG00000171174
chr2	27910121	27910328	2:27910121-27910328	-
chr2	27916235	27916436	2:27916235-27916436	-
chr2	27920189	27920447	2:27920189-27920447	-
chr2	27920717	27921041	2:27920717-27921041	-
chr2	27946604	27946845	2:27946604-27946845	-
chr2	27954179	27958526	2:27954179-27958526	-
chr2	27958603	27960094	2:27958603-27960094	-
chr2	27993741	27993977	2:27993741-27993977	ENSG00000265321
chr2	28015133	28015323	2:28015133-28015323	ENSG00000270528,ENSG00000265321
chr2	28047649	28047905	2:28047649-28047905	-
chr2	28050616	28050831	2:28050616-28050831	-
chr2	28108036	28108270	2:28108036-28108270	-
chr2	28108924	28109109	2:28108924-28109109	-
chr2	28127357	28127615	2:28127357-28127615	ENSG00000277035
chr2	28132440	28132680	2:28132440-28132680	ENSG00000277035
chr2	28173643	28173834	2:28173643-28173834	-
chr2	28193861	28194061	2:28193861-28194061	-
chr2	28198718	28198908	2:28198718-28198908	-
chr2	28199701	28199927	2:28199701-28199927	-
chr2	28214834	28215019	2:28214834-28215019	-
chr2	28225005	28225308	2:28225005-28225308	-
chr2	28271362	28271547	2:28271362-28271547	-
chr2	28273072	28273308	2:28273072-28273308	ENSG00000225991
chr2	28273865	28274065	2:28273865-28274065	-
chr2	28277467	28277668	2:28277467-28277668	ENSG00000225991
chr2	28318576	28318792	2:28318576-28318792	ENSG00000225991,ENSG00000223522
chr2	28323491	28323682	2:28323491-28323682	ENSG00000225991,ENSG00000223522
chr2	28338127	28338329	2:28338127-28338329	ENSG00000225991
chr2	28342875	28343069	2:28342875-28343069	-
chr2	28343282	28343600	2:28343282-28343600	-
chr2	28344392	28344582	2:28344392-28344582	-
chr2	28350044	28350229	2:28350044-28350229	-
chr2	28358461	28361384	2:28358461-28361384	ENSG00000075426,ENSG00000229951,ENSG00000225991
chr2	28362917	28363169	2:28362917-28363169	-
chr2	28363811	28364096	2:28363811-28364096	-
chr2	28364395	28364580	2:28364395-28364580	-
chr2	28366569	28366964	2:28366569-28366964	-
chr2	28366983	28367263	2:28366983-28367263	ENSG00000225991
chr2	28376422	28376625	2:28376422-28376625	-
chr2	28378037	28378255	2:28378037-28378255	-
chr2	28378277	28379351	2:28378277-28379351	-
chr2	28383136	28383337	2:28383136-28383337	-
chr2	28389313	28389503	2:28389313-28389503	ENSG00000075426,ENSG00000229951
chr2	28389905	28398817	2:28389905-28398817	ENSG00000270640,ENSG00000075426,ENSG00000229951
chr2	28398997	28399203	2:28398997-28399203	ENSG00000270640,ENSG00000075426,ENSG00000229951
chr2	28399431	28399822	2:28399431-28399822	ENSG00000270640,ENSG00000075426,ENSG00000229951
chr2	28399982	28400172	2:28399982-28400172	ENSG00000270640,ENSG00000075426
chr2	28400350	28400579	2:28400350-28400579	ENSG00000270640,ENSG00000075426
chr2	28400646	28400911	2:28400646-28400911	ENSG00000270640,ENSG00000075426
chr2	28401234	28401429	2:28401234-28401429	ENSG00000270640,ENSG00000075426
chr2	28402511	28402701	2:28402511-28402701	ENSG00000270640,ENSG00000075426
chr2	28403613	28403843	2:28403613-28403843	ENSG00000270640,ENSG00000075426
chr2	28404161	28404346	2:28404161-28404346	ENSG00000270640,ENSG00000075426
chr2	28404592	28408680	2:28404592-28408680	ENSG00000270640,ENSG00000075426,ENSG00000229951
chr2	28408787	28409098	2:28408787-28409098	-
chr2	28410224	28410631	2:28410224-28410631	-
chr2	28411380	28411785	2:28411380-28411785	-
chr2	28413110	28413300	2:28413110-28413300	-
chr2	28413411	28413791	2:28413411-28413791	-
chr2	28413844	28414044	2:28413844-28414044	-
chr2	28414176	28414361	2:28414176-28414361	-
chr2	28414907	28415332	2:28414907-28415332	-
chr2	28415432	28415758	2:28415432-28415758	-
chr2	28417769	28418063	2:28417769-28418063	-
chr2	28419577	28419762	2:28419577-28419762	-
chr2	28423050	28423253	2:28423050-28423253	ENSG00000270210
chr2	28423303	28424621	2:28423303-28424621	ENSG00000270210
chr2	28427843	28428204	2:28427843-28428204	ENSG00000270210
chr2	28430096	28432631	2:28430096-28432631	ENSG00000270210
chr2	28434470	28434717	2:28434470-28434717	ENSG00000270210
chr2	28438154	28438405	2:28438154-28438405	-
chr2	28439549	28439814	2:28439549-28439814	-
chr2	28447137	28447322	2:28447137-28447322	ENSG00000227938
chr2	28447665	28450498	2:28447665-28450498	ENSG00000227938
chr2	28451507	28451819	2:28451507-28451819	ENSG00000227938
chr2	28452063	28452616	2:28452063-28452616	ENSG00000227938
chr2	28452818	28453049	2:28452818-28453049	ENSG00000227938
chr2	28460252	28460442	2:28460252-28460442	ENSG00000242915
chr2	28460899	28466721	2:28460899-28466721	ENSG00000242915,ENSG00000163803
chr2	28467864	28468121	2:28467864-28468121	ENSG00000242915
chr2	28468188	28472476	2:28468188-28472476	ENSG00000242915
chr2	28510271	28510476	2:28510271-28510476	-
chr2	28519393	28519783	2:28519393-28519783	-
chr2	28522545	28522732	2:28522545-28522732	-
chr2	28538896	28539081	2:28538896-28539081	-
chr2	28541622	28541830	2:28541622-28541830	-
chr2	28551690	28551916	2:28551690-28551916	-
chr2	28566381	28567527	2:28566381-28567527	-
chr2	28576750	28577014	2:28576750-28577014	-
chr2	28578102	28578292	2:28578102-28578292	-
chr2	28579444	28579637	2:28579444-28579637	-
chr2	28582094	28582288	2:28582094-28582288	-
chr2	28587446	28588913	2:28587446-28588913	ENSG00000163803
chr2	28591830	28592020	2:28591830-28592020	-
chr2	28594163	28595487	2:28594163-28595487	ENSG00000213639,ENSG00000226833,ENSG00000163803
chr2	28599163	28605070	2:28599163-28605070	ENSG00000163803
chr2	28605139	28606094	2:28605139-28606094	ENSG00000163803
chr2	28606504	28606757	2:28606504-28606757	ENSG00000163803
chr2	28606950	28607435	2:28606950-28607435	ENSG00000163803
chr2	28608267	28608480	2:28608267-28608480	ENSG00000163803
chr2	28609895	28610144	2:28609895-28610144	-
chr2	28611206	28611509	2:28611206-28611509	-
chr2	28611511	28611732	2:28611511-28611732	-
chr2	28612288	28612695	2:28612288-28612695	-
chr2	28615034	28615227	2:28615034-28615227	-
chr2	28616347	28616576	2:28616347-28616576	-
chr2	28617881	28618802	2:28617881-28618802	-
chr2	28619253	28619510	2:28619253-28619510	-
chr2	28619572	28623832	2:28619572-28623832	ENSG00000213639,ENSG00000226833,ENSG00000222232,ENSG00000163803
chr2	28623972	28626082	2:28623972-28626082	ENSG00000213639,ENSG00000226833,ENSG00000222232,ENSG00000230730,ENSG00000163803
chr2	28626760	28627822	2:28626760-28627822	ENSG00000163803
chr2	28627951	28628577	2:28627951-28628577	ENSG00000163803
chr2	28628781	28628996	2:28628781-28628996	ENSG00000163803
chr2	28629102	28629623	2:28629102-28629623	ENSG00000163803
chr2	28629684	28629874	2:28629684-28629874	ENSG00000163803
chr2	28630256	28630878	2:28630256-28630878	ENSG00000163803
chr2	28631151	28631402	2:28631151-28631402	-
chr2	28631441	28631844	2:28631441-28631844	ENSG00000163803
chr2	28631877	28632201	2:28631877-28632201	-
chr2	28633024	28633226	2:28633024-28633226	-
chr2	28634919	28635110	2:28634919-28635110	-
chr2	28635704	28635958	2:28635704-28635958	-
chr2	28637770	28638077	2:28637770-28638077	-
chr2	28638394	28638657	2:28638394-28638657	-
chr2	28639260	28639494	2:28639260-28639494	-
chr2	28639818	28641120	2:28639818-28641120	-
chr2	28641685	28641973	2:28641685-28641973	-
chr2	28643109	28643294	2:28643109-28643294	-
chr2	28644255	28644442	2:28644255-28644442	-
chr2	28649625	28649869	2:28649625-28649869	ENSG00000230730
chr2	28663018	28663208	2:28663018-28663208	ENSG00000222232,ENSG00000230730
chr2	28664350	28664566	2:28664350-28664566	ENSG00000222232,ENSG00000230730
chr2	28674803	28674988	2:28674803-28674988	ENSG00000222232,ENSG00000230730
chr2	28708816	28709013	2:28708816-28709013	ENSG00000222232
chr2	28709172	28709362	2:28709172-28709362	ENSG00000222232
chr2	28713729	28714172	2:28713729-28714172	ENSG00000222232
chr2	28715388	28718301	2:28715388-28718301	ENSG00000213639,ENSG00000226833,ENSG00000222232
chr2	28727673	28727863	2:28727673-28727863	ENSG00000226833
chr2	28729252	28729458	2:28729252-28729458	-
chr2	28750250	28753948	2:28750250-28753948	ENSG00000213639,ENSG00000226833,ENSG00000222232
chr2	28754105	28754391	2:28754105-28754391	ENSG00000213639,ENSG00000226833
chr2	28754480	28754810	2:28754480-28754810	ENSG00000213639,ENSG00000226833
chr2	28761534	28761798	2:28761534-28761798	-
chr2	28762178	28762565	2:28762178-28762565	-
chr2	28767265	28767455	2:28767265-28767455	-
chr2	28768289	28768569	2:28768289-28768569	-
chr2	28770605	28770795	2:28770605-28770795	ENSG00000213639
chr2	28773564	28773749	2:28773564-28773749	ENSG00000213639
chr2	28778681	28778955	2:28778681-28778955	ENSG00000163806,ENSG00000213639
chr2	28788215	28788573	2:28788215-28788573	ENSG00000163806
chr2	28796350	28796541	2:28796350-28796541	ENSG00000273233,ENSG00000163806
chr2	28808766	28808965	2:28808766-28808965	ENSG00000273233,ENSG00000163806
chr2	28810965	28811155	2:28810965-28811155	ENSG00000273233,ENSG00000163806
chr2	28869516	28870882	2:28869516-28870882	ENSG00000163811,ENSG00000171103
chr2	28886844	28887029	2:28886844-28887029	ENSG00000163811,ENSG00000171103
chr2	28894199	28895393	2:28894199-28895393	ENSG00000265706,ENSG00000222224,ENSG00000265145,ENSG00000163811,ENSG00000171103
chr2	28909535	28909730	2:28909535-28909730	ENSG00000265706,ENSG00000222224,ENSG00000265145,ENSG00000264994,ENSG00000163811
chr2	28915870	28916071	2:28915870-28916071	ENSG00000265706,ENSG00000222224,ENSG00000265145,ENSG00000264994,ENSG00000163811
chr2	28918714	28918955	2:28918714-28918955	ENSG00000265706,ENSG00000222224,ENSG00000265145,ENSG00000264994,ENSG00000163811
chr2	28951064	28951268	2:28951064-28951268	ENSG00000200283,ENSG00000189350,ENSG00000265706,ENSG00000222224,ENSG00000265145
chr2	28951424	28951815	2:28951424-28951815	ENSG00000200283,ENSG00000189350,ENSG00000265706,ENSG00000222224,ENSG00000265145
chr2	28951862	28953518	2:28951862-28953518	ENSG00000200283,ENSG00000189350,ENSG00000265706,ENSG00000222224,ENSG00000265145
chr2	28991324	28991636	2:28991324-28991636	ENSG00000200283
chr2	28998584	28998869	2:28998584-28998869	ENSG00000200283
chr2	28998962	28999508	2:28998962-28999508	ENSG00000200283
chr2	28999729	29001265	2:28999729-29001265	ENSG00000200283
chr2	29001833	29002034	2:29001833-29002034	ENSG00000200283
chr2	29011491	29011687	2:29011491-29011687	ENSG00000200283,ENSG00000189350
chr2	29012287	29012521	2:29012287-29012521	ENSG00000200283,ENSG00000189350
chr2	29013123	29013345	2:29013123-29013345	ENSG00000200283,ENSG00000189350
chr2	29013359	29013663	2:29013359-29013663	ENSG00000200283,ENSG00000189350
chr2	29014076	29016156	2:29014076-29016156	ENSG00000200283,ENSG00000189350
chr2	29016175	29018797	2:29016175-29018797	ENSG00000200283,ENSG00000189350
chr2	29019455	29019674	2:29019455-29019674	ENSG00000200283,ENSG00000189350
chr2	29041959	29042211	2:29041959-29042211	ENSG00000179270
chr2	29042684	29042887	2:29042684-29042887	ENSG00000179270
chr2	29050618	29050803	2:29050618-29050803	ENSG00000179270
chr2	29063675	29063865	2:29063675-29063865	ENSG00000179270
chr2	29081346	29081539	2:29081346-29081539	ENSG00000115295,ENSG00000229224,ENSG00000179270
chr2	29091308	29091496	2:29091308-29091496	ENSG00000115295,ENSG00000229224
chr2	29116122	29116325	2:29116122-29116325	ENSG00000115295
chr2	29156850	29157069	2:29156850-29157069	ENSG00000115295
chr2	29159136	29159328	2:29159136-29159328	ENSG00000115295
chr2	29185957	29186230	2:29185957-29186230	-
chr2	29218564	29218853	2:29218564-29218853	ENSG00000171094
chr2	29240369	29240554	2:29240369-29240554	-
chr2	29315112	29315375	2:29315112-29315375	ENSG00000286963,ENSG00000171094
chr2	29317171	29317715	2:29317171-29317715	ENSG00000286963,ENSG00000171094
chr2	29317853	29318603	2:29317853-29318603	ENSG00000286963,ENSG00000171094
chr2	29323611	29323848	2:29323611-29323848	ENSG00000286963,ENSG00000171094
chr2	29332438	29332623	2:29332438-29332623	-
chr2	29339259	29339444	2:29339259-29339444	-
chr2	29378998	29379188	2:29378998-29379188	-
chr2	29444857	29445046	2:29444857-29445046	-
chr2	29577822	29578008	2:29577822-29578008	-
chr2	29630391	29630577	2:29630391-29630577	ENSG00000242699
chr2	29690221	29690406	2:29690221-29690406	ENSG00000242699
chr2	29726514	29726711	2:29726514-29726711	ENSG00000242699
chr2	29757044	29757229	2:29757044-29757229	-
chr2	29761533	29761718	2:29761533-29761718	ENSG00000242699
chr2	29781418	29781636	2:29781418-29781636	-
chr2	29797442	29797627	2:29797442-29797627	-
chr2	29850993	29851193	2:29850993-29851193	ENSG00000230737
chr2	29904511	29904696	2:29904511-29904696	ENSG00000197644,ENSG00000230737
chr2	29957589	29957774	2:29957589-29957774	ENSG00000288553
chr2	29962908	29963093	2:29962908-29963093	ENSG00000288553
chr2	29995906	29996091	2:29995906-29996091	ENSG00000225943
chr2	29998571	29998761	2:29998571-29998761	ENSG00000225943
chr2	30031280	30031509	2:30031280-30031509	ENSG00000225943
chr2	30107937	30108132	2:30107937-30108132	ENSG00000225943
chr2	30109956	30110175	2:30109956-30110175	ENSG00000225943
chr2	30129436	30129626	2:30129436-30129626	ENSG00000225943,ENSG00000233862
chr2	30145654	30150737	2:30145654-30150737	ENSG00000119801,ENSG00000233862
chr2	30155792	30156111	2:30155792-30156111	ENSG00000119801
chr2	30157541	30157871	2:30157541-30157871	ENSG00000119801
chr2	30159813	30160018	2:30159813-30160018	ENSG00000119801
chr2	30164663	30164954	2:30164663-30164954	ENSG00000119801
chr2	30165141	30165424	2:30165141-30165424	-
chr2	30174518	30174824	2:30174518-30174824	-
chr2	30175340	30175646	2:30175340-30175646	ENSG00000207187
chr2	30176602	30176831	2:30176602-30176831	ENSG00000207187
chr2	30185466	30185995	2:30185466-30185995	ENSG00000231712,ENSG00000207187
chr2	30209411	30209601	2:30209411-30209601	ENSG00000231712
chr2	30221222	30221407	2:30221222-30221407	ENSG00000213626
chr2	30221503	30222133	2:30221503-30222133	ENSG00000213626
chr2	30222345	30224592	2:30222345-30224592	ENSG00000213626,ENSG00000231712
chr2	30224791	30226183	2:30224791-30226183	ENSG00000213626
chr2	30226254	30226699	2:30226254-30226699	ENSG00000213626
chr2	30229850	30230044	2:30229850-30230044	ENSG00000213626
chr2	30231383	30232938	2:30231383-30232938	ENSG00000213626
chr2	30250429	30250614	2:30250429-30250614	-
chr2	30284203	30284435	2:30284203-30284435	-
chr2	30284615	30284872	2:30284615-30284872	-
chr2	30296988	30297208	2:30296988-30297208	-
chr2	30306439	30306650	2:30306439-30306650	-
chr2	30322942	30323147	2:30322942-30323147	-
chr2	30349543	30349733	2:30349543-30349733	ENSG00000235997,ENSG00000287658
chr2	30353364	30353554	2:30353364-30353554	ENSG00000235997,ENSG00000287658
chr2	30356926	30357116	2:30356926-30357116	ENSG00000280154,ENSG00000235997,ENSG00000287658
chr2	30422554	30422739	2:30422554-30422739	ENSG00000280154
chr2	30428116	30428831	2:30428116-30428831	ENSG00000280154
chr2	30432970	30433160	2:30432970-30433160	ENSG00000280154
chr2	30438800	30438985	2:30438800-30438985	ENSG00000172954,ENSG00000280154
chr2	30443076	30443266	2:30443076-30443266	ENSG00000172954
chr2	30443876	30444863	2:30443876-30444863	ENSG00000172954
chr2	30446275	30446465	2:30446275-30446465	ENSG00000172954
chr2	30446597	30447989	2:30446597-30447989	ENSG00000172954,ENSG00000280154
chr2	30456231	30456416	2:30456231-30456416	ENSG00000172954
chr2	30459075	30459260	2:30459075-30459260	-
chr2	30464844	30465034	2:30464844-30465034	-
chr2	30472000	30472656	2:30472000-30472656	-
chr2	30472683	30473064	2:30472683-30473064	-
chr2	30480552	30482059	2:30480552-30482059	ENSG00000280154
chr2	30482779	30483435	2:30482779-30483435	-
chr2	30493932	30494194	2:30493932-30494194	-
chr2	30495140	30497436	2:30495140-30497436	ENSG00000280154
chr2	30502198	30505190	2:30502198-30505190	-
chr2	30505514	30505920	2:30505514-30505920	-
chr2	30534682	30534867	2:30534682-30534867	-
chr2	30541733	30541918	2:30541733-30541918	-
chr2	30603929	30604162	2:30603929-30604162	-
chr2	30635444	30635766	2:30635444-30635766	-
chr2	30635837	30637638	2:30635837-30637638	-
chr2	30641226	30642018	2:30641226-30642018	-
chr2	30645419	30645612	2:30645419-30645612	-
chr2	30665955	30666759	2:30665955-30666759	ENSG00000278908
chr2	30666844	30667063	2:30666844-30667063	ENSG00000278908
chr2	30683603	30683914	2:30683603-30683914	ENSG00000278908
chr2	30688962	30690255	2:30688962-30690255	ENSG00000278908
chr2	30691663	30694196	2:30691663-30694196	ENSG00000278908,ENSG00000231712
chr2	30695154	30695471	2:30695154-30695471	-
chr2	30701569	30703952	2:30701569-30703952	ENSG00000231712
chr2	30706308	30706493	2:30706308-30706493	ENSG00000231712
chr2	30711358	30711672	2:30711358-30711672	ENSG00000231712
chr2	30711805	30714312	2:30711805-30714312	ENSG00000231712
chr2	30737152	30737350	2:30737152-30737350	ENSG00000230118,ENSG00000162949
chr2	30781602	30781792	2:30781602-30781792	ENSG00000230118
chr2	30796383	30796684	2:30796383-30796684	ENSG00000230118,ENSG00000162949
chr2	30823116	30823366	2:30823116-30823366	ENSG00000162949
chr2	30826906	30827095	2:30826906-30827095	ENSG00000162949
chr2	30836868	30837053	2:30836868-30837053	-
chr2	30859928	30860113	2:30859928-30860113	-
chr2	30862106	30862296	2:30862106-30862296	-
chr2	30866566	30867257	2:30866566-30867257	-
chr2	30867340	30867525	2:30867340-30867525	-
chr2	30874035	30874235	2:30874035-30874235	-
chr2	30877720	30877905	2:30877720-30877905	ENSG00000285984
chr2	30883728	30883913	2:30883728-30883913	ENSG00000285984
chr2	30903677	30903867	2:30903677-30903867	ENSG00000285984
chr2	30920365	30920587	2:30920365-30920587	ENSG00000158089
chr2	30921339	30921524	2:30921339-30921524	ENSG00000158089
chr2	30925182	30925445	2:30925182-30925445	ENSG00000158089
chr2	30925497	30925867	2:30925497-30925867	ENSG00000158089
chr2	30926077	30926375	2:30926077-30926375	ENSG00000158089
chr2	30926417	30926623	2:30926417-30926623	ENSG00000158089
chr2	30926652	30926986	2:30926652-30926986	ENSG00000158089
chr2	30928942	30929490	2:30928942-30929490	ENSG00000158089
chr2	30930535	30930725	2:30930535-30930725	-
chr2	30930962	30931364	2:30930962-30931364	-
chr2	30931576	30931835	2:30931576-30931835	-
chr2	30932833	30933077	2:30932833-30933077	-
chr2	30933088	30933801	2:30933088-30933801	-
chr2	30933847	30934117	2:30933847-30934117	-
chr2	30944943	30945128	2:30944943-30945128	-
chr2	30948047	30948232	2:30948047-30948232	-
chr2	30964996	30965323	2:30964996-30965323	-
chr2	30968952	30969243	2:30968952-30969243	-
chr2	30970709	30970899	2:30970709-30970899	-
chr2	30974719	30974935	2:30974719-30974935	-
chr2	30977577	30978226	2:30977577-30978226	ENSG00000234579
chr2	30978329	30978593	2:30978329-30978593	ENSG00000234579
chr2	30979208	30979398	2:30979208-30979398	ENSG00000234579
chr2	30982975	30983350	2:30982975-30983350	ENSG00000234579
chr2	30990241	30990431	2:30990241-30990431	ENSG00000234579,ENSG00000158089
chr2	30991564	30991757	2:30991564-30991757	ENSG00000234579,ENSG00000158089
chr2	31003930	31004259	2:31003930-31004259	-
chr2	31008471	31008656	2:31008471-31008656	-
chr2	31011079	31011269	2:31011079-31011269	-
chr2	31011839	31012061	2:31011839-31012061	-
chr2	31012291	31015035	2:31012291-31015035	-
chr2	31021116	31021306	2:31021116-31021306	-
chr2	31030575	31030784	2:31030575-31030784	-
chr2	31030844	31031084	2:31030844-31031084	-
chr2	31031445	31034099	2:31031445-31034099	-
chr2	31040540	31040730	2:31040540-31040730	-
chr2	31045730	31045931	2:31045730-31045931	-
chr2	31047522	31047707	2:31047522-31047707	-
chr2	31048611	31048801	2:31048611-31048801	-
chr2	31049352	31049902	2:31049352-31049902	-
chr2	31049985	31050723	2:31049985-31050723	-
chr2	31051087	31052734	2:31051087-31052734	-
chr2	31052841	31053299	2:31052841-31053299	-
chr2	31057948	31058237	2:31057948-31058237	-
chr2	31058605	31058791	2:31058605-31058791	-
chr2	31072726	31072956	2:31072726-31072956	-
chr2	31073989	31074179	2:31073989-31074179	-
chr2	31078686	31079035	2:31078686-31079035	-
chr2	31083195	31083385	2:31083195-31083385	-
chr2	31090254	31090444	2:31090254-31090444	-
chr2	31102959	31103192	2:31102959-31103192	-
chr2	31103442	31104085	2:31103442-31104085	-
chr2	31105169	31105441	2:31105169-31105441	-
chr2	31105844	31106349	2:31105844-31106349	-
chr2	31106542	31106893	2:31106542-31106893	-
chr2	31107089	31107343	2:31107089-31107343	-
chr2	31108964	31109373	2:31108964-31109373	-
chr2	31110279	31110643	2:31110279-31110643	-
chr2	31110914	31111413	2:31110914-31111413	-
chr2	31130153	31130338	2:31130153-31130338	ENSG00000158089
chr2	31132026	31132294	2:31132026-31132294	ENSG00000158089
chr2	31134534	31134790	2:31134534-31134790	ENSG00000158089
chr2	31137123	31137313	2:31137123-31137313	ENSG00000158089
chr2	31137785	31138074	2:31137785-31138074	ENSG00000158089
chr2	31138539	31138724	2:31138539-31138724	ENSG00000158089
chr2	31162035	31162225	2:31162035-31162225	ENSG00000158089
chr2	31189831	31190021	2:31189831-31190021	-
chr2	31193293	31193483	2:31193293-31193483	-
chr2	31205748	31206000	2:31205748-31206000	ENSG00000201671,ENSG00000214711
chr2	31234360	31234566	2:31234360-31234566	ENSG00000013016,ENSG00000201671,ENSG00000214711
chr2	31248323	31248517	2:31248323-31248517	ENSG00000213620,ENSG00000013016,ENSG00000201671,ENSG00000214711
chr2	31254388	31254578	2:31254388-31254578	ENSG00000213620,ENSG00000013016,ENSG00000214711
chr2	31268657	31268872	2:31268657-31268872	ENSG00000213620
chr2	31274700	31274890	2:31274700-31274890	ENSG00000213620
chr2	31306439	31306624	2:31306439-31306624	ENSG00000213620
chr2	31318516	31320302	2:31318516-31320302	ENSG00000213620
chr2	31324166	31324451	2:31324166-31324451	ENSG00000213620
chr2	31396918	31397103	2:31396918-31397103	ENSG00000158125
chr2	31424499	31424688	2:31424499-31424688	ENSG00000158125
chr2	31430416	31430614	2:31430416-31430614	ENSG00000158125
chr2	31524819	31525090	2:31524819-31525090	ENSG00000228563
chr2	31526862	31527073	2:31526862-31527073	ENSG00000228563
chr2	31546218	31546403	2:31546218-31546403	ENSG00000277893
chr2	31592517	31592702	2:31592517-31592702	ENSG00000277893
chr2	31648250	31648435	2:31648250-31648435	ENSG00000270422
chr2	31665834	31666235	2:31665834-31666235	ENSG00000270422
chr2	31812148	31812338	2:31812148-31812338	ENSG00000242272,ENSG00000237007,ENSG00000223647
chr2	31845604	31845965	2:31845604-31845965	ENSG00000242272,ENSG00000237007,ENSG00000273165
chr2	31860787	31861097	2:31860787-31861097	ENSG00000273165
chr2	31868796	31869099	2:31868796-31869099	ENSG00000273165
chr2	31887864	31888076	2:31887864-31888076	-
chr2	31888550	31888844	2:31888550-31888844	-
chr2	31889349	31889534	2:31889349-31889534	-
chr2	31891640	31891916	2:31891640-31891916	-
chr2	31893038	31894566	2:31893038-31894566	-
chr2	31894618	31894865	2:31894618-31894865	-
chr2	31908138	31908326	2:31908138-31908326	-
chr2	31908519	31908965	2:31908519-31908965	-
chr2	31934403	31934593	2:31934403-31934593	-
chr2	31944758	31944943	2:31944758-31944943	ENSG00000162959
chr2	31945020	31945210	2:31945020-31945210	ENSG00000162959
chr2	31945385	31945785	2:31945385-31945785	ENSG00000162959
chr2	31955839	31956883	2:31955839-31956883	ENSG00000162959
chr2	31956916	31957782	2:31956916-31957782	ENSG00000162959
chr2	31959231	31959773	2:31959231-31959773	ENSG00000162959
chr2	31962476	31962661	2:31962476-31962661	ENSG00000162959
chr2	31962723	31963009	2:31962723-31963009	ENSG00000162959
chr2	31980761	31981460	2:31980761-31981460	-
chr2	31990915	31991101	2:31990915-31991101	-
chr2	31996600	31996805	2:31996600-31996805	-
chr2	31997519	31997728	2:31997519-31997728	-
chr2	31997909	31998411	2:31997909-31998411	-
chr2	31998926	31999453	2:31998926-31999453	-
chr2	31999553	31999773	2:31999553-31999773	-
chr2	32001476	32001675	2:32001476-32001675	-
chr2	32003246	32003433	2:32003246-32003433	-
chr2	32006839	32007024	2:32006839-32007024	ENSG00000162959,ENSG00000271228
chr2	32007576	32007772	2:32007576-32007772	ENSG00000162959,ENSG00000271228
chr2	32008000	32008341	2:32008000-32008341	ENSG00000162959,ENSG00000271228
chr2	32008438	32010347	2:32008438-32010347	ENSG00000162959,ENSG00000271228
chr2	32010514	32012916	2:32010514-32012916	ENSG00000162959,ENSG00000162961,ENSG00000271228
chr2	32023028	32023303	2:32023028-32023303	ENSG00000162961
chr2	32031961	32032156	2:32031961-32032156	ENSG00000162961
chr2	32034620	32034810	2:32034620-32034810	ENSG00000162961
chr2	32039038	32040516	2:32039038-32040516	ENSG00000162961,ENSG00000021574
chr2	32062839	32065026	2:32062839-32065026	ENSG00000162961,ENSG00000021574
chr2	32069113	32069582	2:32069113-32069582	ENSG00000021574
chr2	32071576	32071974	2:32071576-32071974	ENSG00000021574
chr2	32085230	32085662	2:32085230-32085662	ENSG00000021574
chr2	32090179	32090364	2:32090179-32090364	ENSG00000021574
chr2	32112862	32113047	2:32112862-32113047	ENSG00000021574
chr2	32115366	32115586	2:32115366-32115586	ENSG00000021574
chr2	32126134	32126319	2:32126134-32126319	ENSG00000021574
chr2	32131382	32131625	2:32131382-32131625	ENSG00000021574
chr2	32132035	32132225	2:32132035-32132225	ENSG00000021574
chr2	32132433	32132852	2:32132433-32132852	ENSG00000021574
chr2	32132906	32134092	2:32132906-32134092	ENSG00000021574
chr2	32145032	32145279	2:32145032-32145279	-
chr2	32145854	32146039	2:32145854-32146039	-
chr2	32156412	32156615	2:32156412-32156615	-
chr2	32156703	32157037	2:32156703-32157037	-
chr2	32157979	32158868	2:32157979-32158868	-
chr2	32158892	32159144	2:32158892-32159144	-
chr2	32159450	32160582	2:32159450-32160582	ENSG00000272716,ENSG00000152683
chr2	32160854	32161166	2:32160854-32161166	ENSG00000272716,ENSG00000152683
chr2	32164576	32164826	2:32164576-32164826	ENSG00000272716,ENSG00000152683
chr2	32164952	32166761	2:32164952-32166761	ENSG00000272716,ENSG00000152683
chr2	32172721	32172973	2:32172721-32172973	ENSG00000272716,ENSG00000152683
chr2	32173153	32173376	2:32173153-32173376	ENSG00000272716,ENSG00000152683
chr2	32173892	32174161	2:32173892-32174161	ENSG00000272716,ENSG00000152683
chr2	32178614	32178799	2:32178614-32178799	-
chr2	32185572	32185760	2:32185572-32185760	ENSG00000229816
chr2	32194473	32194741	2:32194473-32194741	ENSG00000229816,ENSG00000201113
chr2	32223415	32223718	2:32223415-32223718	ENSG00000229816,ENSG00000201113
chr2	32225574	32225793	2:32225574-32225793	ENSG00000229816,ENSG00000201113
chr2	32226799	32226989	2:32226799-32226989	ENSG00000229816,ENSG00000201113
chr2	32227326	32227516	2:32227326-32227516	ENSG00000229816,ENSG00000201113
chr2	32228258	32228452	2:32228258-32228452	ENSG00000229816,ENSG00000201113
chr2	32229599	32229878	2:32229599-32229878	ENSG00000229816,ENSG00000201113
chr2	32230736	32230952	2:32230736-32230952	ENSG00000201113
chr2	32240498	32240960	2:32240498-32240960	-
chr2	32241924	32242189	2:32241924-32242189	-
chr2	32243954	32244155	2:32243954-32244155	-
chr2	32246382	32246912	2:32246382-32246912	-
chr2	32247014	32247300	2:32247014-32247300	-
chr2	32248239	32248441	2:32248239-32248441	-
chr2	32248765	32249076	2:32248765-32249076	-
chr2	32249182	32249577	2:32249182-32249577	-
chr2	32249629	32249819	2:32249629-32249819	-
chr2	32250031	32250259	2:32250031-32250259	ENSG00000091106
chr2	32250475	32251026	2:32250475-32251026	ENSG00000091106
chr2	32251113	32251769	2:32251113-32251769	ENSG00000091106
chr2	32252269	32252515	2:32252269-32252515	ENSG00000091106
chr2	32253481	32253683	2:32253481-32253683	ENSG00000091106
chr2	32254328	32254615	2:32254328-32254615	ENSG00000091106
chr2	32254919	32255204	2:32254919-32255204	ENSG00000091106
chr2	32256983	32257266	2:32256983-32257266	ENSG00000091106
chr2	32258080	32258295	2:32258080-32258295	ENSG00000091106
chr2	32258410	32258595	2:32258410-32258595	ENSG00000091106
chr2	32258740	32259177	2:32258740-32259177	ENSG00000091106
chr2	32259747	32259993	2:32259747-32259993	ENSG00000091106
chr2	32260572	32260917	2:32260572-32260917	ENSG00000091106
chr2	32261473	32266955	2:32261473-32266955	ENSG00000091106
chr2	32275171	32275356	2:32275171-32275356	ENSG00000119820
chr2	32277003	32278974	2:32277003-32278974	ENSG00000091106,ENSG00000119820,ENSG00000272754
chr2	32284402	32284791	2:32284402-32284791	ENSG00000119820
chr2	32288169	32288583	2:32288169-32288583	-
chr2	32288783	32290223	2:32288783-32290223	ENSG00000119820,ENSG00000272754
chr2	32291114	32291301	2:32291114-32291301	ENSG00000272754
chr2	32296564	32296766	2:32296564-32296766	ENSG00000119820,ENSG00000272754
chr2	32296949	32297476	2:32296949-32297476	ENSG00000119820,ENSG00000272754
chr2	32301563	32301778	2:32301563-32301778	ENSG00000119820,ENSG00000272754
chr2	32332322	32332507	2:32332322-32332507	ENSG00000272754
chr2	32356204	32358956	2:32356204-32358956	ENSG00000272754,ENSG00000115760,ENSG00000230046
chr2	32363776	32363961	2:32363776-32363961	ENSG00000115760
chr2	32370296	32370487	2:32370296-32370487	ENSG00000230046
chr2	32373234	32373516	2:32373234-32373516	ENSG00000230046
chr2	32384014	32384287	2:32384014-32384287	ENSG00000115760,ENSG00000230046
chr2	32384675	32385219	2:32384675-32385219	ENSG00000115760,ENSG00000230046
chr2	32386773	32387312	2:32386773-32387312	ENSG00000115760,ENSG00000230046
chr2	32408565	32408750	2:32408565-32408750	-
chr2	32413099	32413308	2:32413099-32413308	-
chr2	32416172	32416357	2:32416172-32416357	-
chr2	32416509	32416809	2:32416509-32416809	-
chr2	32416994	32418204	2:32416994-32418204	-
chr2	32440530	32440715	2:32440530-32440715	ENSG00000115760
chr2	32445144	32445329	2:32445144-32445329	ENSG00000115760
chr2	32484721	32484986	2:32484721-32484986	-
chr2	32485039	32485590	2:32485039-32485590	-
chr2	32485673	32485915	2:32485673-32485915	-
chr2	32496147	32496337	2:32496147-32496337	ENSG00000115760
chr2	32496489	32497700	2:32496489-32497700	ENSG00000115760,ENSG00000276334
chr2	32505402	32505592	2:32505402-32505592	ENSG00000115760,ENSG00000276334
chr2	32512700	32512885	2:32512700-32512885	ENSG00000115760,ENSG00000276334,ENSG00000276517
chr2	32526262	32526814	2:32526262-32526814	ENSG00000115760,ENSG00000276334,ENSG00000276517,ENSG00000207653
chr2	32533305	32533704	2:32533305-32533704	ENSG00000276334,ENSG00000276517,ENSG00000207653
chr2	32550733	32550918	2:32550733-32550918	ENSG00000274159,ENSG00000279897
chr2	32551682	32551867	2:32551682-32551867	ENSG00000274159,ENSG00000279897
chr2	32558552	32558809	2:32558552-32558809	ENSG00000274159,ENSG00000279897,ENSG00000279544
chr2	32558987	32559995	2:32558987-32559995	ENSG00000274159,ENSG00000279897,ENSG00000279544
chr2	32560145	32561801	2:32560145-32561801	ENSG00000274159,ENSG00000279897,ENSG00000279544
chr2	32562112	32562302	2:32562112-32562302	ENSG00000279897,ENSG00000279544
chr2	32572207	32573831	2:32572207-32573831	ENSG00000115760,ENSG00000279897,ENSG00000279544
chr2	32591236	32592971	2:32591236-32592971	ENSG00000265057
chr2	32611904	32612102	2:32611904-32612102	ENSG00000265057
chr2	32616948	32617138	2:32616948-32617138	ENSG00000018699,ENSG00000265057
chr2	32617656	32617959	2:32617656-32617959	ENSG00000018699,ENSG00000265057
chr2	32623148	32623431	2:32623148-32623431	ENSG00000018699,ENSG00000265057
chr2	32627488	32628028	2:32627488-32628028	ENSG00000018699,ENSG00000265057
chr2	32628093	32628439	2:32628093-32628439	ENSG00000018699,ENSG00000265057
chr2	32734771	32734956	2:32734771-32734956	ENSG00000018699
chr2	32735382	32735567	2:32735382-32735567	ENSG00000018699
chr2	32756063	32756599	2:32756063-32756599	ENSG00000230876,ENSG00000236854
chr2	32759946	32760140	2:32759946-32760140	ENSG00000230876,ENSG00000236854
chr2	32767278	32767468	2:32767278-32767468	ENSG00000230876,ENSG00000236854,ENSG00000252246
chr2	32852102	32852362	2:32852102-32852362	ENSG00000230876,ENSG00000236854
chr2	32872018	32872208	2:32872018-32872208	ENSG00000230876,ENSG00000236854
chr2	32916402	32916627	2:32916402-32916627	-
chr2	32946564	32946895	2:32946564-32946895	ENSG00000230876,ENSG00000236854,ENSG00000206951,ENSG00000049323
chr2	33012380	33012659	2:33012380-33012659	ENSG00000230876,ENSG00000236854
chr2	33039528	33039743	2:33039528-33039743	ENSG00000236854,ENSG00000252246
chr2	33060465	33060655	2:33060465-33060655	ENSG00000223951
chr2	33106335	33106520	2:33106335-33106520	ENSG00000252246
chr2	33127658	33127909	2:33127658-33127909	ENSG00000049323
chr2	33133013	33133198	2:33133013-33133198	ENSG00000049323
chr2	33133326	33135140	2:33133326-33135140	ENSG00000049323
chr2	33136713	33136944	2:33136713-33136944	ENSG00000049323,ENSG00000252246
chr2	33166465	33166650	2:33166465-33166650	ENSG00000252246
chr2	33183564	33183749	2:33183564-33183749	ENSG00000252246
chr2	33213715	33213908	2:33213715-33213908	ENSG00000252246
chr2	33238913	33239206	2:33238913-33239206	ENSG00000049323,ENSG00000252246
chr2	33288882	33289067	2:33288882-33289067	ENSG00000049323,ENSG00000285577,ENSG00000212204,ENSG00000252246
chr2	33387897	33388092	2:33387897-33388092	ENSG00000252246,ENSG00000283591
chr2	33430495	33430680	2:33430495-33430680	ENSG00000283591,ENSG00000152689
chr2	33444136	33444326	2:33444136-33444326	ENSG00000283591,ENSG00000152689
chr2	33455976	33456161	2:33455976-33456161	ENSG00000283591,ENSG00000152689
chr2	33475618	33476783	2:33475618-33476783	ENSG00000283591,ENSG00000152689,ENSG00000119812
chr2	33476844	33477029	2:33476844-33477029	ENSG00000152689
chr2	33565436	33565621	2:33565436-33565621	ENSG00000237133
chr2	33576059	33576264	2:33576059-33576264	ENSG00000283591,ENSG00000237133,ENSG00000119812,ENSG00000187999
chr2	33598662	33599772	2:33598662-33599772	ENSG00000119812,ENSG00000286415,ENSG00000238038,ENSG00000187999
chr2	33716775	33716962	2:33716775-33716962	ENSG00000187999,ENSG00000228262,ENSG00000239649
chr2	33724637	33724827	2:33724637-33724827	ENSG00000187999,ENSG00000228262,ENSG00000239649
chr2	33864173	33864358	2:33864173-33864358	ENSG00000228262,ENSG00000235064
chr2	33864388	33864596	2:33864388-33864596	ENSG00000228262,ENSG00000235064
chr2	33870646	33870905	2:33870646-33870905	ENSG00000187999,ENSG00000235064
chr2	33946673	33946858	2:33946673-33946858	ENSG00000187999,ENSG00000237790
chr2	33958197	33958382	2:33958197-33958382	ENSG00000187999,ENSG00000235064,ENSG00000237790
chr2	33961364	33961554	2:33961364-33961554	ENSG00000187999,ENSG00000235064,ENSG00000237790
chr2	34030208	34030427	2:34030208-34030427	ENSG00000235064,ENSG00000237790
chr2	34103195	34103418	2:34103195-34103418	ENSG00000237790
chr2	34111870	34112055	2:34111870-34112055	ENSG00000237790
chr2	34113661	34113851	2:34113661-34113851	ENSG00000237790
chr2	34144060	34144250	2:34144060-34144250	ENSG00000237790
chr2	34214058	34214247	2:34214058-34214247	ENSG00000237790,ENSG00000285754
chr2	34218215	34218400	2:34218215-34218400	ENSG00000285754
chr2	34292618	34292803	2:34292618-34292803	-
chr2	34362612	34362838	2:34362612-34362838	-
chr2	34382154	34382339	2:34382154-34382339	ENSG00000228262
chr2	34423687	34423872	2:34423687-34423872	-
chr2	34547351	34547541	2:34547351-34547541	-
chr2	34564654	34564839	2:34564654-34564839	-
chr2	34633971	34634270	2:34633971-34634270	-
chr2	34704141	34704344	2:34704141-34704344	ENSG00000228262,ENSG00000272027
chr2	34823102	34823427	2:34823102-34823427	ENSG00000232153,ENSG00000226994,ENSG00000264352
chr2	34901358	34901546	2:34901358-34901546	ENSG00000264352
chr2	34905461	34905646	2:34905461-34905646	ENSG00000264352
chr2	34954705	34954937	2:34954705-34954937	ENSG00000264352,ENSG00000237320
chr2	34994723	34994971	2:34994723-34994971	ENSG00000264352,ENSG00000237320
chr2	35050963	35051260	2:35050963-35051260	ENSG00000237320,ENSG00000288535
chr2	35116575	35116765	2:35116575-35116765	ENSG00000264352,ENSG00000288535
chr2	35158537	35158722	2:35158537-35158722	ENSG00000226994
chr2	35171603	35171788	2:35171603-35171788	ENSG00000226994,ENSG00000288535
chr2	35172479	35172664	2:35172479-35172664	ENSG00000226994,ENSG00000288535
chr2	35222905	35223108	2:35222905-35223108	ENSG00000196085,ENSG00000288535
chr2	35232032	35232217	2:35232032-35232217	ENSG00000196085,ENSG00000288535
chr2	35435838	35436117	2:35435838-35436117	ENSG00000288535,ENSG00000265301,ENSG00000229013,ENSG00000207255
chr2	35687066	35687251	2:35687066-35687251	ENSG00000265301,ENSG00000234587,ENSG00000229013,ENSG00000207255
chr2	35714993	35715178	2:35714993-35715178	ENSG00000265301,ENSG00000234587,ENSG00000229013,ENSG00000207255
chr2	35746920	35747105	2:35746920-35747105	ENSG00000265301,ENSG00000234587,ENSG00000229013,ENSG00000207255
chr2	35801472	35801670	2:35801472-35801670	-
chr2	35801883	35802068	2:35801883-35802068	ENSG00000265301,ENSG00000229013,ENSG00000207255
chr2	35813537	35813722	2:35813537-35813722	ENSG00000265301,ENSG00000229013,ENSG00000207255
chr2	35895769	35895961	2:35895769-35895961	ENSG00000265301,ENSG00000229013,ENSG00000207255
chr2	35907753	35907938	2:35907753-35907938	-
chr2	35908670	35908855	2:35908670-35908855	-
chr2	35929905	35930090	2:35929905-35930090	-
chr2	36007180	36007365	2:36007180-36007365	-
chr2	36126109	36126310	2:36126109-36126310	-
chr2	36214686	36214871	2:36214686-36214871	-
chr2	36250408	36250628	2:36250408-36250628	-
chr2	36288377	36288687	2:36288377-36288687	ENSG00000233752
chr2	36301999	36302189	2:36301999-36302189	ENSG00000233752
chr2	36361633	36362048	2:36361633-36362048	ENSG00000150938,ENSG00000260025
chr2	36364722	36365067	2:36364722-36365067	ENSG00000150938,ENSG00000260025
chr2	36378178	36378368	2:36378178-36378368	ENSG00000150938
chr2	36388604	36388840	2:36388604-36388840	ENSG00000150938
chr2	36477262	36477447	2:36477262-36477447	ENSG00000150938
chr2	36506490	36506675	2:36506490-36506675	ENSG00000273090,ENSG00000150938
chr2	36519924	36520239	2:36519924-36520239	ENSG00000273090
chr2	36530262	36530570	2:36530262-36530570	ENSG00000273090
chr2	36530849	36531076	2:36530849-36531076	ENSG00000273090
chr2	36552707	36552921	2:36552707-36552921	ENSG00000171055
chr2	36553022	36554965	2:36553022-36554965	ENSG00000171055
chr2	36556128	36556351	2:36556128-36556351	ENSG00000171055
chr2	36561795	36562121	2:36561795-36562121	ENSG00000171055
chr2	36562355	36562783	2:36562355-36562783	ENSG00000171055
chr2	36562876	36563718	2:36562876-36563718	ENSG00000171055
chr2	36563732	36564259	2:36563732-36564259	ENSG00000171055
chr2	36576243	36576428	2:36576243-36576428	ENSG00000171055
chr2	36583989	36584672	2:36583989-36584672	ENSG00000171055
chr2	36584681	36585195	2:36584681-36585195	ENSG00000171055
chr2	36585274	36585556	2:36585274-36585556	ENSG00000171055
chr2	36585968	36586187	2:36585968-36586187	ENSG00000171055
chr2	36590683	36590909	2:36590683-36590909	ENSG00000171055
chr2	36596909	36597099	2:36596909-36597099	ENSG00000171055
chr2	36597502	36598538	2:36597502-36598538	ENSG00000171055
chr2	36611551	36611736	2:36611551-36611736	-
chr2	36634082	36634313	2:36634082-36634313	-
chr2	36636110	36636313	2:36636110-36636313	ENSG00000270677
chr2	36654253	36654519	2:36654253-36654519	ENSG00000270677
chr2	36698979	36699190	2:36698979-36699190	ENSG00000205221
chr2	36699930	36700120	2:36699930-36700120	ENSG00000205221
chr2	36705755	36706187	2:36705755-36706187	ENSG00000205221
chr2	36782067	36782349	2:36782067-36782349	-
chr2	36847874	36848059	2:36847874-36848059	ENSG00000279519
chr2	36871757	36872128	2:36871757-36872128	ENSG00000252756
chr2	36882277	36882495	2:36882277-36882495	ENSG00000252756
chr2	36882682	36882872	2:36882682-36882872	ENSG00000252756
chr2	36888453	36888638	2:36888453-36888638	ENSG00000252756
chr2	36889628	36890444	2:36889628-36890444	ENSG00000252756
chr2	36890884	36891074	2:36890884-36891074	-
chr2	36899932	36900147	2:36899932-36900147	ENSG00000115808
chr2	36900271	36900620	2:36900271-36900620	ENSG00000115808
chr2	36900835	36901080	2:36900835-36901080	ENSG00000115808
chr2	36902637	36904872	2:36902637-36904872	ENSG00000115808
chr2	36908293	36908484	2:36908293-36908484	ENSG00000115808
chr2	36912886	36913076	2:36912886-36913076	-
chr2	36913265	36913558	2:36913265-36913558	-
chr2	36914138	36914437	2:36914138-36914437	-
chr2	36915439	36916547	2:36915439-36916547	-
chr2	36965570	36967464	2:36965570-36967464	ENSG00000115808
chr2	36967853	36968047	2:36967853-36968047	ENSG00000115808
chr2	36988609	36988808	2:36988609-36988808	ENSG00000008869
chr2	37006190	37006386	2:37006190-37006386	ENSG00000008869
chr2	37011041	37011340	2:37011041-37011340	ENSG00000008869
chr2	37011466	37011882	2:37011466-37011882	ENSG00000008869
chr2	37012512	37014124	2:37012512-37014124	ENSG00000008869
chr2	37034637	37034822	2:37034637-37034822	-
chr2	37039884	37040195	2:37039884-37040195	-
chr2	37040282	37040467	2:37040282-37040467	-
chr2	37070688	37070873	2:37070688-37070873	ENSG00000152133,ENSG00000008869
chr2	37079961	37080151	2:37079961-37080151	ENSG00000152133,ENSG00000008869
chr2	37080213	37081248	2:37080213-37081248	ENSG00000152133,ENSG00000008869
chr2	37082834	37083065	2:37082834-37083065	ENSG00000152133,ENSG00000008869
chr2	37083374	37084933	2:37083374-37084933	ENSG00000152133,ENSG00000008869
chr2	37084958	37085180	2:37084958-37085180	ENSG00000152133,ENSG00000008869
chr2	37085553	37085743	2:37085553-37085743	ENSG00000152133
chr2	37110878	37111124	2:37110878-37111124	-
chr2	37117511	37117699	2:37117511-37117699	-
chr2	37117754	37118006	2:37117754-37118006	-
chr2	37133537	37133722	2:37133537-37133722	-
chr2	37140151	37140337	2:37140151-37140337	ENSG00000224891,ENSG00000055332
chr2	37140677	37141391	2:37140677-37141391	ENSG00000224891,ENSG00000055332
chr2	37144428	37145071	2:37144428-37145071	ENSG00000224891,ENSG00000055332
chr2	37145531	37147334	2:37145531-37147334	ENSG00000224891,ENSG00000055332
chr2	37147544	37148004	2:37147544-37148004	ENSG00000224891,ENSG00000055332
chr2	37148146	37148488	2:37148146-37148488	ENSG00000224891,ENSG00000055332
chr2	37149531	37150114	2:37149531-37150114	ENSG00000224891,ENSG00000055332
chr2	37154751	37155818	2:37154751-37155818	ENSG00000055332
chr2	37155893	37157749	2:37155893-37157749	ENSG00000224891,ENSG00000055332
chr2	37161865	37162165	2:37161865-37162165	ENSG00000055332
chr2	37162758	37163102	2:37162758-37163102	ENSG00000055332
chr2	37188148	37192104	2:37188148-37192104	ENSG00000272054,ENSG00000218739,ENSG00000233159,ENSG00000138068
chr2	37192505	37192781	2:37192505-37192781	ENSG00000218739,ENSG00000233159,ENSG00000138068
chr2	37193647	37193898	2:37193647-37193898	ENSG00000218739,ENSG00000233159,ENSG00000138068
chr2	37194614	37194806	2:37194614-37194806	ENSG00000218739,ENSG00000233159,ENSG00000138068
chr2	37195236	37195648	2:37195236-37195648	ENSG00000272054,ENSG00000218739,ENSG00000233159,ENSG00000138068
chr2	37195723	37195913	2:37195723-37195913	ENSG00000218739,ENSG00000233159,ENSG00000138068
chr2	37195958	37197437	2:37195958-37197437	ENSG00000003509,ENSG00000272054,ENSG00000115816,ENSG00000218739,ENSG00000233159,ENSG00000138068
chr2	37201085	37201359	2:37201085-37201359	ENSG00000272054,ENSG00000218739,ENSG00000138068
chr2	37205798	37206056	2:37205798-37206056	ENSG00000272054,ENSG00000115816,ENSG00000218739
chr2	37214810	37215863	2:37214810-37215863	ENSG00000272054,ENSG00000115816,ENSG00000218739
chr2	37221597	37221782	2:37221597-37221782	ENSG00000003509,ENSG00000115816
chr2	37226969	37227154	2:37226969-37227154	ENSG00000003509,ENSG00000115816
chr2	37230706	37232687	2:37230706-37232687	ENSG00000003509,ENSG00000272054,ENSG00000115816
chr2	37273420	37273605	2:37273420-37273605	ENSG00000115825
chr2	37273950	37274140	2:37273950-37274140	ENSG00000115825
chr2	37274286	37275079	2:37274286-37275079	ENSG00000115825
chr2	37275219	37275660	2:37275219-37275660	ENSG00000115825
chr2	37287450	37287746	2:37287450-37287746	ENSG00000115825
chr2	37324180	37325103	2:37324180-37325103	ENSG00000207364,ENSG00000232028,ENSG00000115825
chr2	37343830	37347149	2:37343830-37347149	ENSG00000115828,ENSG00000285925,ENSG00000207364,ENSG00000232028
chr2	37347292	37347887	2:37347292-37347887	ENSG00000115828,ENSG00000285925,ENSG00000207364,ENSG00000232028
chr2	37347981	37350646	2:37347981-37350646	ENSG00000115828,ENSG00000285925,ENSG00000207364,ENSG00000232028
chr2	37350768	37351015	2:37350768-37351015	ENSG00000115828,ENSG00000207364,ENSG00000232028
chr2	37354192	37354377	2:37354192-37354377	ENSG00000115828,ENSG00000207364
chr2	37361799	37362001	2:37361799-37362001	ENSG00000115828,ENSG00000207364
chr2	37362072	37362262	2:37362072-37362262	ENSG00000115828
chr2	37362669	37362859	2:37362669-37362859	ENSG00000115828
chr2	37390297	37390719	2:37390297-37390719	-
chr2	37406235	37406425	2:37406235-37406425	-
chr2	37415603	37415793	2:37415603-37415793	ENSG00000253078
chr2	37466662	37466847	2:37466662-37466847	ENSG00000287316,ENSG00000253078
chr2	37470043	37470228	2:37470043-37470228	ENSG00000287316,ENSG00000253078
chr2	37471346	37471560	2:37471346-37471560	ENSG00000287316,ENSG00000253078
chr2	37482507	37482697	2:37482507-37482697	ENSG00000253078
chr2	37491310	37491500	2:37491310-37491500	-
chr2	37523712	37524244	2:37523712-37524244	-
chr2	37526546	37526732	2:37526546-37526732	-
chr2	37536098	37536521	2:37536098-37536521	ENSG00000253078
chr2	37551220	37551405	2:37551220-37551405	-
chr2	37555394	37555883	2:37555394-37555883	ENSG00000236213
chr2	37557566	37557756	2:37557566-37557756	ENSG00000236213
chr2	37558632	37558868	2:37558632-37558868	ENSG00000236213
chr2	37560565	37560755	2:37560565-37560755	ENSG00000236213
chr2	37564533	37564827	2:37564533-37564827	ENSG00000236213
chr2	37591632	37591822	2:37591632-37591822	-
chr2	37609771	37610205	2:37609771-37610205	ENSG00000236213
chr2	37615389	37618792	2:37615389-37618792	ENSG00000236213,ENSG00000253078
chr2	37621110	37621295	2:37621110-37621295	-
chr2	37621585	37621775	2:37621585-37621775	-
chr2	37622294	37622484	2:37622294-37622484	-
chr2	37622804	37623018	2:37622804-37623018	-
chr2	37623169	37623705	2:37623169-37623705	-
chr2	37623727	37625011	2:37623727-37625011	-
chr2	37625930	37626490	2:37625930-37626490	-
chr2	37630223	37630684	2:37630223-37630684	-
chr2	37631031	37631288	2:37631031-37631288	-
chr2	37633120	37637949	2:37633120-37637949	ENSG00000163171,ENSG00000236213,ENSG00000253078
chr2	37638035	37638236	2:37638035-37638236	-
chr2	37638278	37638637	2:37638278-37638637	-
chr2	37640014	37640287	2:37640014-37640287	ENSG00000163171
chr2	37640910	37641783	2:37640910-37641783	ENSG00000163171
chr2	37642264	37642467	2:37642264-37642467	-
chr2	37642652	37644737	2:37642652-37644737	ENSG00000163171
chr2	37645179	37651969	2:37645179-37651969	ENSG00000163171
chr2	37652144	37655804	2:37652144-37655804	ENSG00000163171
chr2	37656138	37656820	2:37656138-37656820	-
chr2	37657095	37657489	2:37657095-37657489	-
chr2	37657574	37658086	2:37657574-37658086	-
chr2	37658503	37658693	2:37658503-37658693	-
chr2	37658786	37659080	2:37658786-37659080	-
chr2	37659433	37659625	2:37659433-37659625	-
chr2	37659975	37660182	2:37659975-37660182	-
chr2	37661216	37661401	2:37661216-37661401	-
chr2	37662253	37662890	2:37662253-37662890	-
chr2	37663045	37663755	2:37663045-37663755	-
chr2	37663971	37665882	2:37663971-37665882	-
chr2	37665938	37666207	2:37665938-37666207	ENSG00000163171
chr2	37667066	37667533	2:37667066-37667533	ENSG00000163171
chr2	37669305	37673306	2:37669305-37673306	ENSG00000163171,ENSG00000253078
chr2	37673524	37673794	2:37673524-37673794	ENSG00000163171
chr2	37673928	37675565	2:37673928-37675565	ENSG00000163171
chr2	37675571	37675867	2:37675571-37675867	ENSG00000163171
chr2	37683838	37684522	2:37683838-37684522	ENSG00000163171
chr2	37685602	37685787	2:37685602-37685787	ENSG00000163171
chr2	37687529	37687719	2:37687529-37687719	ENSG00000163171
chr2	37706496	37706741	2:37706496-37706741	-
chr2	37707980	37708201	2:37707980-37708201	-
chr2	37749204	37749516	2:37749204-37749516	ENSG00000236572
chr2	37759167	37759536	2:37759167-37759536	ENSG00000236572
chr2	37759576	37759888	2:37759576-37759888	ENSG00000236572
chr2	37760098	37760314	2:37760098-37760314	-
chr2	37760527	37762386	2:37760527-37762386	ENSG00000236572,ENSG00000253078
chr2	37762456	37763709	2:37762456-37763709	ENSG00000236572
chr2	37763952	37764906	2:37763952-37764906	ENSG00000236572
chr2	37767112	37768924	2:37767112-37768924	ENSG00000236572,ENSG00000253078
chr2	37768965	37769163	2:37768965-37769163	-
chr2	37769225	37769781	2:37769225-37769781	-
chr2	37778797	37778982	2:37778797-37778982	-
chr2	37786523	37786708	2:37786523-37786708	-
chr2	37797193	37797741	2:37797193-37797741	-
chr2	37797769	37799143	2:37797769-37799143	-
chr2	37808991	37810001	2:37808991-37810001	ENSG00000225402
chr2	37812317	37812525	2:37812317-37812525	ENSG00000225402
chr2	37819281	37819699	2:37819281-37819699	ENSG00000225402
chr2	37819981	37826592	2:37819981-37826592	ENSG00000237803,ENSG00000225402
chr2	37826877	37831543	2:37826877-37831543	ENSG00000237803,ENSG00000225402
chr2	37831573	37832880	2:37831573-37832880	ENSG00000237803
chr2	37855363	37855609	2:37855363-37855609	-
chr2	37891148	37891414	2:37891148-37891414	-
chr2	37892066	37893187	2:37892066-37893187	-
chr2	37895466	37895681	2:37895466-37895681	-
chr2	37917823	37918051	2:37917823-37918051	ENSG00000115841
chr2	37924599	37926689	2:37924599-37926689	ENSG00000235848,ENSG00000115841
chr2	37928196	37928637	2:37928196-37928637	ENSG00000115841
chr2	38010890	38011150	2:38010890-38011150	ENSG00000235848
chr2	38070219	38070404	2:38070219-38070404	ENSG00000232973,ENSG00000138061,ENSG00000235848
chr2	38076378	38076563	2:38076378-38076563	ENSG00000232973,ENSG00000138061
chr2	38076686	38077054	2:38076686-38077054	ENSG00000232973,ENSG00000138061
chr2	38079407	38079597	2:38079407-38079597	ENSG00000232973,ENSG00000138061
chr2	38106630	38106838	2:38106630-38106838	ENSG00000232973,ENSG00000138061
chr2	38114179	38114364	2:38114179-38114364	ENSG00000232973,ENSG00000138061
chr2	38114575	38114771	2:38114575-38114771	ENSG00000232973,ENSG00000138061
chr2	38115511	38115851	2:38115511-38115851	ENSG00000280276,ENSG00000232973
chr2	38122707	38122940	2:38122707-38122940	ENSG00000280276,ENSG00000232973
chr2	38127319	38130303	2:38127319-38130303	ENSG00000229160,ENSG00000280276,ENSG00000232973
chr2	38131396	38131706	2:38131396-38131706	ENSG00000229160,ENSG00000280276
chr2	38143728	38144092	2:38143728-38144092	ENSG00000199603,ENSG00000229160
chr2	38145980	38149986	2:38145980-38149986	ENSG00000199603,ENSG00000229160,ENSG00000235848
chr2	38151733	38152718	2:38151733-38152718	ENSG00000199603
chr2	38173777	38179972	2:38173777-38179972	ENSG00000273006,ENSG00000235848
chr2	38187703	38187889	2:38187703-38187889	ENSG00000273006
chr2	38192265	38192455	2:38192265-38192455	ENSG00000273006
chr2	38192760	38193018	2:38192760-38193018	ENSG00000273006
chr2	38193742	38194064	2:38193742-38194064	ENSG00000273006
chr2	38234363	38234575	2:38234363-38234575	ENSG00000227770,ENSG00000227292
chr2	38259019	38259959	2:38259019-38259959	ENSG00000227292
chr2	38260481	38260666	2:38260481-38260666	-
chr2	38261052	38261242	2:38261052-38261242	-
chr2	38261446	38261997	2:38261446-38261997	-
chr2	38263268	38265554	2:38263268-38265554	ENSG00000235848
chr2	38265892	38266362	2:38265892-38266362	-
chr2	38266410	38267615	2:38266410-38267615	ENSG00000235848
chr2	38267948	38268136	2:38267948-38268136	-
chr2	38269484	38269690	2:38269484-38269690	-
chr2	38289030	38289372	2:38289030-38289372	ENSG00000213594
chr2	38299220	38299476	2:38299220-38299476	ENSG00000119787,ENSG00000213594
chr2	38336051	38336415	2:38336051-38336415	ENSG00000213553
chr2	38337652	38337842	2:38337652-38337842	ENSG00000213553,ENSG00000119787
chr2	38375355	38375559	2:38375355-38375559	ENSG00000287313,ENSG00000119787
chr2	38376080	38378222	2:38376080-38378222	ENSG00000213553,ENSG00000287313,ENSG00000119787
chr2	38378830	38379173	2:38378830-38379173	ENSG00000287313,ENSG00000119787
chr2	38379455	38381765	2:38379455-38381765	ENSG00000213553,ENSG00000287313,ENSG00000119787
chr2	38386470	38386679	2:38386470-38386679	ENSG00000213553,ENSG00000287313
chr2	38388122	38388357	2:38388122-38388357	ENSG00000213553,ENSG00000287313
chr2	38388643	38389019	2:38388643-38389019	ENSG00000213553,ENSG00000287313
chr2	38439076	38439261	2:38439076-38439261	ENSG00000213553,ENSG00000235009,ENSG00000287313,ENSG00000231367
chr2	38447116	38447306	2:38447116-38447306	ENSG00000213553,ENSG00000235009,ENSG00000287313,ENSG00000231367
chr2	38448953	38449138	2:38448953-38449138	ENSG00000213553,ENSG00000235009,ENSG00000287313,ENSG00000231367
chr2	38456249	38456439	2:38456249-38456439	ENSG00000213553,ENSG00000231367
chr2	38522870	38523055	2:38522870-38523055	ENSG00000231367
chr2	38536989	38537174	2:38536989-38537174	ENSG00000271443
chr2	38541847	38542037	2:38541847-38542037	ENSG00000271443
chr2	38552149	38552365	2:38552149-38552365	ENSG00000271443
chr2	38555478	38556044	2:38555478-38556044	-
chr2	38556181	38556708	2:38556181-38556708	ENSG00000271443
chr2	38560174	38560438	2:38560174-38560438	-
chr2	38572144	38572329	2:38572144-38572329	-
chr2	38573505	38573732	2:38573505-38573732	-
chr2	38586403	38586601	2:38586403-38586601	ENSG00000143889
chr2	38586718	38586939	2:38586718-38586939	ENSG00000143889
chr2	38588781	38588981	2:38588781-38588981	ENSG00000143889
chr2	38590058	38590245	2:38590058-38590245	ENSG00000143889
chr2	38590627	38590823	2:38590627-38590823	ENSG00000143889
chr2	38594500	38595310	2:38594500-38595310	ENSG00000235586,ENSG00000143889
chr2	38596235	38596600	2:38596235-38596600	ENSG00000235586,ENSG00000143889
chr2	38597954	38598231	2:38597954-38598231	ENSG00000235586,ENSG00000143889
chr2	38598289	38598530	2:38598289-38598530	ENSG00000235586,ENSG00000143889
chr2	38598749	38599155	2:38598749-38599155	ENSG00000235586,ENSG00000143889
chr2	38599283	38600035	2:38599283-38600035	ENSG00000235586,ENSG00000143889
chr2	38600222	38604396	2:38600222-38604396	ENSG00000235586,ENSG00000143889
chr2	38605945	38606130	2:38605945-38606130	ENSG00000235586,ENSG00000143889
chr2	38612275	38614168	2:38612275-38614168	ENSG00000235586,ENSG00000143889
chr2	38619614	38620103	2:38619614-38620103	-
chr2	38622619	38623054	2:38622619-38623054	-
chr2	38629833	38630023	2:38629833-38630023	-
chr2	38643035	38644982	2:38643035-38644982	-
chr2	38646709	38646899	2:38646709-38646899	-
chr2	38647160	38647345	2:38647160-38647345	-
chr2	38647787	38649128	2:38647787-38649128	ENSG00000232518,ENSG00000143891
chr2	38650253	38650438	2:38650253-38650438	-
chr2	38652390	38653003	2:38652390-38653003	-
chr2	38654533	38654723	2:38654533-38654723	-
chr2	38662090	38662304	2:38662090-38662304	ENSG00000232518,ENSG00000143891
chr2	38663096	38663836	2:38663096-38663836	ENSG00000232518,ENSG00000143891
chr2	38665753	38667522	2:38665753-38667522	ENSG00000232518,ENSG00000143891
chr2	38677229	38677469	2:38677229-38677469	ENSG00000232518,ENSG00000143891
chr2	38716767	38716992	2:38716767-38716992	-
chr2	38738011	38738201	2:38738011-38738201	-
chr2	38742191	38742457	2:38742191-38742457	ENSG00000115875
chr2	38749965	38750150	2:38749965-38750150	ENSG00000232114,ENSG00000227238,ENSG00000152147,ENSG00000115875
chr2	38750208	38752153	2:38750208-38752153	ENSG00000225284,ENSG00000223922,ENSG00000232114,ENSG00000227238,ENSG00000152147,ENSG00000115875
chr2	38778171	38778954	2:38778171-38778954	ENSG00000223922,ENSG00000232114,ENSG00000227238,ENSG00000152147,ENSG00000115875
chr2	38791511	38791701	2:38791511-38791701	ENSG00000225284,ENSG00000223922,ENSG00000163214,ENSG00000232114,ENSG00000227238
chr2	38791949	38792137	2:38791949-38792137	ENSG00000225284,ENSG00000223922,ENSG00000163214,ENSG00000232114,ENSG00000227238
chr2	38800391	38800576	2:38800391-38800576	ENSG00000225284,ENSG00000223922,ENSG00000163214
chr2	38830630	38830815	2:38830630-38830815	ENSG00000225284,ENSG00000223922,ENSG00000163214
chr2	38835904	38836294	2:38835904-38836294	ENSG00000225284,ENSG00000223922,ENSG00000163214
chr2	38875625	38876278	2:38875625-38876278	ENSG00000214694,ENSG00000207295,ENSG00000188010,ENSG00000225284,ENSG00000163214
chr2	38924886	38925071	2:38924886-38925071	ENSG00000269210,ENSG00000265905,ENSG00000214694,ENSG00000225284
chr2	38975850	38976089	2:38975850-38976089	ENSG00000229692,ENSG00000269210,ENSG00000265905,ENSG00000214694
chr2	38979786	38979971	2:38979786-38979971	ENSG00000229692,ENSG00000269210,ENSG00000265905,ENSG00000214694
chr2	38983903	38984092	2:38983903-38984092	ENSG00000229692,ENSG00000115904,ENSG00000269210,ENSG00000265905,ENSG00000214694
chr2	39047034	39047246	2:39047034-39047246	ENSG00000115904
chr2	39070502	39070834	2:39070502-39070834	ENSG00000206985
chr2	39083291	39083477	2:39083291-39083477	ENSG00000206985
chr2	39092488	39092801	2:39092488-39092801	ENSG00000225900,ENSG00000206985
chr2	39094878	39095250	2:39094878-39095250	ENSG00000225900,ENSG00000206985
chr2	39095304	39095561	2:39095304-39095561	ENSG00000225900,ENSG00000206985
chr2	39095807	39096195	2:39095807-39096195	ENSG00000225900,ENSG00000206985
chr2	39104323	39104508	2:39104323-39104508	ENSG00000225900,ENSG00000206985
chr2	39113911	39114101	2:39113911-39114101	-
chr2	39114914	39115104	2:39114914-39115104	ENSG00000205111,ENSG00000115904
chr2	39117813	39118054	2:39117813-39118054	ENSG00000205111,ENSG00000115904
chr2	39119063	39121782	2:39119063-39121782	ENSG00000205111,ENSG00000202309,ENSG00000115904
chr2	39123812	39125085	2:39123812-39125085	ENSG00000205111,ENSG00000202309,ENSG00000115904
chr2	39125428	39125613	2:39125428-39125613	ENSG00000205111,ENSG00000202309,ENSG00000115904
chr2	39130530	39130760	2:39130530-39130760	ENSG00000202309
chr2	39139948	39140133	2:39139948-39140133	-
chr2	39157942	39158130	2:39157942-39158130	-
chr2	39174510	39174736	2:39174510-39174736	ENSG00000205111
chr2	39182318	39182508	2:39182318-39182508	ENSG00000205111
chr2	39237777	39238018	2:39237777-39238018	ENSG00000273035,ENSG00000205111,ENSG00000265905
chr2	39256216	39256401	2:39256216-39256401	ENSG00000273035,ENSG00000252473,ENSG00000011566
chr2	39266901	39267086	2:39266901-39267086	ENSG00000273035,ENSG00000252473,ENSG00000011566
chr2	39276777	39276967	2:39276777-39276967	ENSG00000273035,ENSG00000252473,ENSG00000011566
chr2	39372031	39372216	2:39372031-39372216	ENSG00000273035,ENSG00000011566
chr2	39397516	39397743	2:39397516-39397743	ENSG00000231312,ENSG00000273035
chr2	39436792	39437175	2:39436792-39437175	ENSG00000231312,ENSG00000011566
chr2	39437700	39437893	2:39437700-39437893	ENSG00000231312,ENSG00000011566
chr2	39439409	39439594	2:39439409-39439594	ENSG00000231312,ENSG00000011566
chr2	39466220	39466405	2:39466220-39466405	ENSG00000231312,ENSG00000273035
chr2	39532007	39532204	2:39532007-39532204	-
chr2	39638255	39638445	2:39638255-39638445	-
chr2	39642545	39642730	2:39642545-39642730	ENSG00000152154
chr2	39691554	39691758	2:39691554-39691758	ENSG00000152154,ENSG00000273035
chr2	39693578	39693763	2:39693578-39693763	ENSG00000152154
chr2	39758967	39759152	2:39758967-39759152	-
chr2	39778845	39779319	2:39778845-39779319	ENSG00000138050
chr2	39779370	39779602	2:39779370-39779602	ENSG00000138050
chr2	39779691	39779901	2:39779691-39779901	ENSG00000138050
chr2	39780933	39781167	2:39780933-39781167	ENSG00000227028,ENSG00000138050
chr2	40036407	40036618	2:40036407-40036618	ENSG00000235653,ENSG00000227028
chr2	40037699	40038037	2:40037699-40038037	ENSG00000235653,ENSG00000227028
chr2	40038408	40038630	2:40038408-40038630	ENSG00000235653,ENSG00000227028
chr2	40087980	40088165	2:40087980-40088165	ENSG00000227028
chr2	40121644	40121891	2:40121644-40121891	ENSG00000227028
chr2	40134672	40134857	2:40134672-40134857	-
chr2	40148236	40149404	2:40148236-40149404	ENSG00000235653
chr2	40157292	40157477	2:40157292-40157477	-
chr2	40181551	40181740	2:40181551-40181740	ENSG00000227028
chr2	40207742	40207927	2:40207742-40207927	ENSG00000227028
chr2	40231762	40231952	2:40231762-40231952	-
chr2	40293960	40294146	2:40293960-40294146	-
chr2	40315245	40315478	2:40315245-40315478	-
chr2	40361319	40361531	2:40361319-40361531	-
chr2	40384101	40385434	2:40384101-40385434	-
chr2	40393408	40395527	2:40393408-40395527	ENSG00000235653
chr2	40431023	40431208	2:40431023-40431208	ENSG00000183023
chr2	40431685	40431887	2:40431685-40431887	ENSG00000183023
chr2	40435381	40435711	2:40435381-40435711	ENSG00000183023
chr2	40438755	40438940	2:40438755-40438940	ENSG00000183023
chr2	40445961	40446160	2:40445961-40446160	ENSG00000183023
chr2	40450210	40450775	2:40450210-40450775	ENSG00000183023
chr2	40451052	40451320	2:40451052-40451320	ENSG00000183023
chr2	40451377	40452615	2:40451377-40452615	ENSG00000183023
chr2	40454926	40456188	2:40454926-40456188	ENSG00000287255,ENSG00000183023
chr2	40456286	40456590	2:40456286-40456590	ENSG00000183023
chr2	40464387	40464572	2:40464387-40464572	-
chr2	40479696	40480745	2:40479696-40480745	ENSG00000287255
chr2	40482418	40482984	2:40482418-40482984	ENSG00000287255
chr2	40483298	40483691	2:40483298-40483691	ENSG00000287255
chr2	40483758	40484002	2:40483758-40484002	ENSG00000287255
chr2	40484348	40486191	2:40484348-40486191	ENSG00000287255
chr2	40486205	40486403	2:40486205-40486403	ENSG00000287255
chr2	40487979	40488516	2:40487979-40488516	ENSG00000287255
chr2	40488640	40490084	2:40488640-40490084	ENSG00000287255
chr2	40510530	40513906	2:40510530-40513906	ENSG00000287255,ENSG00000183023
chr2	40556685	40556920	2:40556685-40556920	ENSG00000287255,ENSG00000235653
chr2	40558572	40559441	2:40558572-40559441	ENSG00000287255,ENSG00000235653
chr2	40559608	40559902	2:40559608-40559902	ENSG00000287255,ENSG00000235653
chr2	40595717	40595967	2:40595717-40595967	ENSG00000285898
chr2	40634878	40635063	2:40634878-40635063	ENSG00000287468
chr2	40665118	40665303	2:40665118-40665303	ENSG00000233128
chr2	40668361	40668678	2:40668361-40668678	ENSG00000233128
chr2	40680415	40681050	2:40680415-40681050	ENSG00000233128,ENSG00000235653
chr2	40721892	40722082	2:40721892-40722082	ENSG00000233128
chr2	40722795	40722999	2:40722795-40722999	ENSG00000233128
chr2	40865126	40865324	2:40865126-40865324	-
chr2	40919233	40919466	2:40919233-40919466	-
chr2	40956445	40956911	2:40956445-40956911	-
chr2	40956979	40957169	2:40956979-40957169	-
chr2	40957869	40958452	2:40957869-40958452	ENSG00000233128
chr2	40999047	40999232	2:40999047-40999232	-
chr2	41017677	41017868	2:41017677-41017868	-
chr2	41038354	41038539	2:41038354-41038539	-
chr2	41042522	41042707	2:41042522-41042707	-
chr2	41122690	41122875	2:41122690-41122875	ENSG00000237442
chr2	41128410	41128595	2:41128410-41128595	ENSG00000237442
chr2	41152787	41152978	2:41152787-41152978	ENSG00000237442
chr2	41199305	41199490	2:41199305-41199490	-
chr2	41244888	41245073	2:41244888-41245073	-
chr2	41363089	41363308	2:41363089-41363308	-
chr2	41414509	41414747	2:41414509-41414747	-
chr2	41418471	41418826	2:41418471-41418826	-
chr2	41498120	41498546	2:41498120-41498546	-
chr2	41500748	41500933	2:41500748-41500933	-
chr2	41522626	41522864	2:41522626-41522864	-
chr2	41545194	41545379	2:41545194-41545379	-
chr2	41629814	41629999	2:41629814-41629999	ENSG00000287145
chr2	41644766	41645021	2:41644766-41645021	ENSG00000287145
chr2	41649622	41649816	2:41649622-41649816	ENSG00000287145
chr2	41735085	41735270	2:41735085-41735270	ENSG00000287145
chr2	41776553	41776741	2:41776553-41776741	ENSG00000287145
chr2	41802993	41803178	2:41802993-41803178	ENSG00000236090
chr2	41819193	41819378	2:41819193-41819378	ENSG00000236090
chr2	41844167	41844379	2:41844167-41844379	ENSG00000207218,ENSG00000236533
chr2	41873705	41873912	2:41873705-41873912	ENSG00000223245,ENSG00000214691,ENSG00000207218,ENSG00000236533
chr2	41875443	41875628	2:41875443-41875628	ENSG00000223245,ENSG00000214691
chr2	41885038	41885315	2:41885038-41885315	ENSG00000223245,ENSG00000214691
chr2	41894835	41895079	2:41894835-41895079	ENSG00000214691
chr2	41909264	41909449	2:41909264-41909449	ENSG00000234362
chr2	41920381	41920571	2:41920381-41920571	ENSG00000226398,ENSG00000234362
chr2	41922760	41922979	2:41922760-41922979	ENSG00000234362
chr2	41957924	41958109	2:41957924-41958109	ENSG00000205086,ENSG00000234362
chr2	41965026	41965213	2:41965026-41965213	ENSG00000226398,ENSG00000205086,ENSG00000234362
chr2	42044751	42045121	2:42044751-42045121	ENSG00000162878,ENSG00000226398
chr2	42048594	42048813	2:42048594-42048813	ENSG00000162878,ENSG00000226398
chr2	42060032	42060217	2:42060032-42060217	ENSG00000162878,ENSG00000226398
chr2	42096101	42108355	2:42096101-42108355	ENSG00000207218,ENSG00000236533
chr2	42108404	42109009	2:42108404-42109009	-
chr2	42109932	42110427	2:42109932-42110427	-
chr2	42111293	42111490	2:42111293-42111490	-
chr2	42113394	42114076	2:42113394-42114076	-
chr2	42114167	42114996	2:42114167-42114996	-
chr2	42116611	42116801	2:42116611-42116801	-
chr2	42116981	42119819	2:42116981-42119819	ENSG00000226398,ENSG00000207218,ENSG00000236533
chr2	42123891	42124459	2:42123891-42124459	-
chr2	42127495	42127685	2:42127495-42127685	-
chr2	42128898	42129101	2:42128898-42129101	-
chr2	42129238	42129539	2:42129238-42129539	-
chr2	42135584	42136981	2:42135584-42136981	-
chr2	42141189	42142311	2:42141189-42142311	-
chr2	42168595	42171170	2:42168595-42171170	ENSG00000143924,ENSG00000224875
chr2	42171271	42172058	2:42171271-42172058	ENSG00000143924,ENSG00000224875
chr2	42173288	42173473	2:42173288-42173473	ENSG00000143924,ENSG00000224875
chr2	42176328	42176513	2:42176328-42176513	ENSG00000224875
chr2	42178200	42178390	2:42178200-42178390	ENSG00000224875
chr2	42179286	42179477	2:42179286-42179477	ENSG00000224875
chr2	42181941	42182126	2:42181941-42182126	ENSG00000224875
chr2	42182322	42183397	2:42182322-42183397	ENSG00000224875
chr2	42183434	42183619	2:42183434-42183619	ENSG00000224875
chr2	42184727	42184983	2:42184727-42184983	ENSG00000224875
chr2	42193282	42193472	2:42193282-42193472	-
chr2	42193581	42194172	2:42193581-42194172	-
chr2	42194459	42194663	2:42194459-42194663	-
chr2	42196377	42197529	2:42196377-42197529	-
chr2	42197765	42198785	2:42197765-42198785	-
chr2	42198879	42199291	2:42198879-42199291	-
chr2	42206392	42206587	2:42206392-42206587	-
chr2	42207973	42208250	2:42207973-42208250	-
chr2	42208669	42208854	2:42208669-42208854	-
chr2	42209057	42209681	2:42209057-42209681	-
chr2	42210241	42212320	2:42210241-42212320	-
chr2	42212360	42213003	2:42212360-42213003	-
chr2	42213014	42213864	2:42213014-42213864	-
chr2	42214141	42214372	2:42214141-42214372	-
chr2	42214498	42215540	2:42214498-42215540	-
chr2	42215642	42216230	2:42215642-42216230	-
chr2	42216431	42218259	2:42216431-42218259	-
chr2	42218403	42218830	2:42218403-42218830	-
chr2	42218907	42219169	2:42218907-42219169	-
chr2	42219918	42220108	2:42219918-42220108	-
chr2	42220234	42220735	2:42220234-42220735	-
chr2	42220923	42221175	2:42220923-42221175	-
chr2	42221204	42221667	2:42221204-42221667	-
chr2	42222510	42222695	2:42222510-42222695	-
chr2	42223393	42223712	2:42223393-42223712	-
chr2	42223857	42224383	2:42223857-42224383	-
chr2	42235322	42235642	2:42235322-42235642	-
chr2	42238767	42239014	2:42238767-42239014	-
chr2	42240633	42240875	2:42240633-42240875	-
chr2	42240982	42241172	2:42240982-42241172	-
chr2	42241189	42241822	2:42241189-42241822	-
chr2	42241932	42243243	2:42241932-42243243	-
chr2	42243383	42243568	2:42243383-42243568	-
chr2	42253957	42254886	2:42253957-42254886	-
chr2	42268984	42269169	2:42268984-42269169	-
chr2	42279059	42279312	2:42279059-42279312	ENSG00000143924
chr2	42281918	42282108	2:42281918-42282108	ENSG00000143924
chr2	42285831	42286054	2:42285831-42286054	ENSG00000143924
chr2	42296404	42296664	2:42296404-42296664	-
chr2	42297215	42297400	2:42297215-42297400	-
chr2	42297453	42297687	2:42297453-42297687	-
chr2	42312280	42312470	2:42312280-42312470	ENSG00000143924
chr2	42314354	42316109	2:42314354-42316109	ENSG00000143924
chr2	42316544	42316731	2:42316544-42316731	ENSG00000143924
chr2	42316903	42318338	2:42316903-42318338	ENSG00000143924
chr2	42324904	42325472	2:42324904-42325472	-
chr2	42329641	42329981	2:42329641-42329981	-
chr2	42335787	42336007	2:42335787-42336007	-
chr2	42337296	42337519	2:42337296-42337519	-
chr2	42339436	42339915	2:42339436-42339915	-
chr2	42340690	42341003	2:42340690-42341003	-
chr2	42341340	42341543	2:42341340-42341543	-
chr2	42341717	42341962	2:42341717-42341962	-
chr2	42342149	42342611	2:42342149-42342611	-
chr2	42343713	42343898	2:42343713-42343898	-
chr2	42347428	42347618	2:42347428-42347618	-
chr2	42348096	42348553	2:42348096-42348553	-
chr2	42356548	42356763	2:42356548-42356763	ENSG00000115944
chr2	42357644	42357976	2:42357644-42357976	ENSG00000115944
chr2	42358242	42358477	2:42358242-42358477	ENSG00000115944
chr2	42358833	42362095	2:42358833-42362095	ENSG00000236913,ENSG00000232526,ENSG00000221300,ENSG00000115944
chr2	42372989	42373174	2:42372989-42373174	ENSG00000115944
chr2	42393612	42393797	2:42393612-42393797	ENSG00000236913,ENSG00000232526,ENSG00000221300,ENSG00000115944
chr2	42397570	42397769	2:42397570-42397769	ENSG00000236913,ENSG00000232526,ENSG00000221300
chr2	42410888	42411073	2:42410888-42411073	ENSG00000236913,ENSG00000232526,ENSG00000221300
chr2	42495202	42495544	2:42495202-42495544	ENSG00000215263,ENSG00000273913,ENSG00000057935,ENSG00000236913,ENSG00000232526,ENSG00000171126
chr2	42545500	42545690	2:42545500-42545690	ENSG00000215263,ENSG00000273913,ENSG00000057935
chr2	42546737	42546987	2:42546737-42546987	ENSG00000215263,ENSG00000273913,ENSG00000057935
chr2	42568809	42569009	2:42568809-42569009	ENSG00000057935
chr2	42582468	42582658	2:42582468-42582658	ENSG00000057935
chr2	42663362	42664630	2:42663362-42664630	ENSG00000226523,ENSG00000215263,ENSG00000273913,ENSG00000057935,ENSG00000236913,ENSG00000232526,ENSG00000171126
chr2	42668053	42668243	2:42668053-42668243	ENSG00000226523,ENSG00000273913
chr2	42692042	42692326	2:42692042-42692326	ENSG00000200550,ENSG00000226523,ENSG00000057935
chr2	42692406	42694673	2:42692406-42694673	ENSG00000200550,ENSG00000226523,ENSG00000057935
chr2	42722256	42722664	2:42722256-42722664	ENSG00000200550,ENSG00000226523,ENSG00000057935
chr2	42722809	42723170	2:42722809-42723170	ENSG00000200550,ENSG00000226523
chr2	42727214	42727466	2:42727214-42727466	ENSG00000200550
chr2	42736467	42736805	2:42736467-42736805	ENSG00000200550
chr2	42750500	42753953	2:42750500-42753953	ENSG00000200550,ENSG00000226523
chr2	42754012	42756360	2:42754012-42756360	ENSG00000162881
chr2	42756898	42757083	2:42756898-42757083	ENSG00000162881
chr2	42758307	42758497	2:42758307-42758497	ENSG00000162881
chr2	42759790	42760002	2:42759790-42760002	ENSG00000162881
chr2	42760068	42760548	2:42760068-42760548	ENSG00000162882,ENSG00000162881
chr2	42760718	42765408	2:42760718-42765408	ENSG00000162882,ENSG00000162881
chr2	42765906	42766091	2:42765906-42766091	ENSG00000162882,ENSG00000162881
chr2	42766177	42766387	2:42766177-42766387	ENSG00000162882,ENSG00000162881
chr2	42767108	42767493	2:42767108-42767493	ENSG00000162882,ENSG00000162881
chr2	42767838	42768406	2:42767838-42768406	ENSG00000162882,ENSG00000162881
chr2	42768603	42769386	2:42768603-42769386	ENSG00000162882,ENSG00000162881
chr2	42783764	42783949	2:42783764-42783949	-
chr2	42791700	42793522	2:42791700-42793522	ENSG00000226491,ENSG00000162882
chr2	42798584	42798769	2:42798584-42798769	ENSG00000226491,ENSG00000162882
chr2	42800629	42800819	2:42800629-42800819	ENSG00000226491
chr2	42804043	42804362	2:42804043-42804362	ENSG00000226491
chr2	42804533	42805286	2:42804533-42805286	ENSG00000226491,ENSG00000162882
chr2	42809526	42811458	2:42809526-42811458	ENSG00000207411,ENSG00000232202,ENSG00000226491,ENSG00000162882,ENSG00000273913
chr2	42836462	42836694	2:42836462-42836694	ENSG00000232202
chr2	42857204	42857454	2:42857204-42857454	ENSG00000232202
chr2	42860438	42860623	2:42860438-42860623	-
chr2	42860779	42861069	2:42860779-42861069	-
chr2	42861704	42861889	2:42861704-42861889	-
chr2	42903428	42903618	2:42903428-42903618	-
chr2	42909521	42909924	2:42909521-42909924	-
chr2	42915726	42915933	2:42915726-42915933	-
chr2	42942547	42942812	2:42942547-42942812	-
chr2	42949959	42950149	2:42949959-42950149	-
chr2	42962478	42962668	2:42962478-42962668	-
chr2	42964838	42965028	2:42964838-42965028	-
chr2	42967549	42967800	2:42967549-42967800	-
chr2	42968047	42968469	2:42968047-42968469	-
chr2	42970755	42970997	2:42970755-42970997	-
chr2	42974938	42975706	2:42974938-42975706	-
chr2	42976521	42977046	2:42976521-42977046	-
chr2	42979343	42979528	2:42979343-42979528	-
chr2	43003907	43004150	2:43003907-43004150	ENSG00000224739
chr2	43010129	43010431	2:43010129-43010431	ENSG00000224739
chr2	43010890	43011452	2:43010890-43011452	ENSG00000224739
chr2	43013139	43013771	2:43013139-43013771	ENSG00000224739
chr2	43013780	43015657	2:43013780-43015657	ENSG00000224739
chr2	43015759	43016272	2:43015759-43016272	-
chr2	43016510	43017200	2:43016510-43017200	-
chr2	43017461	43020893	2:43017461-43020893	ENSG00000231826,ENSG00000224739
chr2	43021190	43022895	2:43021190-43022895	ENSG00000231826
chr2	43024945	43025234	2:43024945-43025234	ENSG00000231826
chr2	43026265	43026450	2:43026265-43026450	ENSG00000231826
chr2	43027623	43027958	2:43027623-43027958	ENSG00000231826
chr2	43042899	43043084	2:43042899-43043084	ENSG00000233978,ENSG00000231826
chr2	43046265	43046455	2:43046265-43046455	ENSG00000233978,ENSG00000231826
chr2	43050284	43050469	2:43050284-43050469	ENSG00000233978,ENSG00000231826
chr2	43057034	43057219	2:43057034-43057219	ENSG00000233978
chr2	43069163	43069364	2:43069163-43069364	-
chr2	43074985	43075170	2:43074985-43075170	-
chr2	43075989	43076391	2:43075989-43076391	-
chr2	43083212	43083402	2:43083212-43083402	-
chr2	43086528	43086720	2:43086528-43086720	ENSG00000207087
chr2	43088370	43088560	2:43088370-43088560	ENSG00000207087
chr2	43097453	43097688	2:43097453-43097688	ENSG00000230587,ENSG00000207087
chr2	43097762	43097954	2:43097762-43097954	ENSG00000230587,ENSG00000207087
chr2	43098111	43098315	2:43098111-43098315	ENSG00000230587,ENSG00000207087
chr2	43100934	43101202	2:43100934-43101202	ENSG00000230587
chr2	43104468	43104732	2:43104468-43104732	ENSG00000230587
chr2	43104795	43110088	2:43104795-43110088	ENSG00000230587
chr2	43110190	43111007	2:43110190-43111007	-
chr2	43113723	43113950	2:43113723-43113950	-
chr2	43117444	43117629	2:43117444-43117629	-
chr2	43118936	43119150	2:43118936-43119150	-
chr2	43123449	43123662	2:43123449-43123662	ENSG00000286796
chr2	43125460	43125653	2:43125460-43125653	ENSG00000286796,ENSG00000230587
chr2	43126381	43135111	2:43126381-43135111	ENSG00000286796,ENSG00000230587
chr2	43135170	43136851	2:43135170-43136851	ENSG00000286796,ENSG00000230587
chr2	43137059	43137246	2:43137059-43137246	ENSG00000230587
chr2	43137518	43137708	2:43137518-43137708	ENSG00000230587
chr2	43141713	43142177	2:43141713-43142177	-
chr2	43142512	43142826	2:43142512-43142826	-
chr2	43142896	43144629	2:43142896-43144629	-
chr2	43144708	43145074	2:43144708-43145074	-
chr2	43145117	43145460	2:43145117-43145460	-
chr2	43146091	43146407	2:43146091-43146407	-
chr2	43146634	43146841	2:43146634-43146841	-
chr2	43150305	43150835	2:43150305-43150835	-
chr2	43151066	43151283	2:43151066-43151283	-
chr2	43151686	43151876	2:43151686-43151876	-
chr2	43154293	43154483	2:43154293-43154483	-
chr2	43155636	43156166	2:43155636-43156166	-
chr2	43157038	43157244	2:43157038-43157244	-
chr2	43157360	43161051	2:43157360-43161051	-
chr2	43163241	43163426	2:43163241-43163426	-
chr2	43164531	43165414	2:43164531-43165414	-
chr2	43165560	43165871	2:43165560-43165871	-
chr2	43167659	43171560	2:43167659-43171560	-
chr2	43171906	43172230	2:43171906-43172230	-
chr2	43173220	43176139	2:43173220-43176139	ENSG00000234936,ENSG00000279873,ENSG00000152518,ENSG00000287387
chr2	43176263	43177203	2:43176263-43177203	-
chr2	43177635	43180132	2:43177635-43180132	-
chr2	43180254	43180447	2:43180254-43180447	-
chr2	43180510	43180726	2:43180510-43180726	-
chr2	43184925	43185115	2:43184925-43185115	-
chr2	43185252	43185442	2:43185252-43185442	-
chr2	43185815	43186460	2:43185815-43186460	-
chr2	43187331	43187520	2:43187331-43187520	-
chr2	43189113	43189357	2:43189113-43189357	-
chr2	43191363	43192151	2:43191363-43192151	-
chr2	43192840	43193362	2:43192840-43193362	-
chr2	43193843	43194316	2:43193843-43194316	-
chr2	43194541	43195014	2:43194541-43195014	-
chr2	43195111	43195619	2:43195111-43195619	-
chr2	43196571	43197890	2:43196571-43197890	-
chr2	43198207	43198593	2:43198207-43198593	-
chr2	43199899	43200239	2:43199899-43200239	-
chr2	43201468	43202056	2:43201468-43202056	-
chr2	43206166	43209749	2:43206166-43209749	ENSG00000287387
chr2	43209977	43212077	2:43209977-43212077	ENSG00000287387
chr2	43212195	43214004	2:43212195-43214004	ENSG00000287387
chr2	43214071	43214743	2:43214071-43214743	ENSG00000287387
chr2	43216063	43216301	2:43216063-43216301	ENSG00000287387
chr2	43216733	43216918	2:43216733-43216918	ENSG00000287387
chr2	43217310	43223068	2:43217310-43223068	ENSG00000234936,ENSG00000279873,ENSG00000152518,ENSG00000287387
chr2	43223132	43229690	2:43223132-43229690	ENSG00000264071,ENSG00000234936,ENSG00000279873,ENSG00000152518,ENSG00000286796,ENSG00000232202
chr2	43229986	43230633	2:43229986-43230633	-
chr2	43230869	43232169	2:43230869-43232169	ENSG00000234936,ENSG00000279873,ENSG00000152518
chr2	43232398	43234835	2:43232398-43234835	ENSG00000234936,ENSG00000279873,ENSG00000152518
chr2	43236398	43236763	2:43236398-43236763	-
chr2	43237483	43237720	2:43237483-43237720	-
chr2	43237762	43237952	2:43237762-43237952	-
chr2	43240112	43240939	2:43240112-43240939	-
chr2	43244836	43245157	2:43244836-43245157	-
chr2	43263704	43263902	2:43263704-43263902	-
chr2	43273302	43273519	2:43273302-43273519	ENSG00000115970
chr2	43273605	43273795	2:43273605-43273795	ENSG00000115970
chr2	43276097	43276287	2:43276097-43276287	ENSG00000115970
chr2	43277027	43277698	2:43277027-43277698	ENSG00000115970
chr2	43293378	43293563	2:43293378-43293563	ENSG00000115970
chr2	43305498	43305736	2:43305498-43305736	-
chr2	43315978	43316206	2:43315978-43316206	-
chr2	43326692	43326877	2:43326692-43326877	-
chr2	43327137	43327322	2:43327137-43327322	-
chr2	43331220	43331433	2:43331220-43331433	-
chr2	43389953	43390138	2:43389953-43390138	ENSG00000115970
chr2	43407834	43408526	2:43407834-43408526	ENSG00000252804
chr2	43417227	43417445	2:43417227-43417445	ENSG00000252804
chr2	43451160	43451345	2:43451160-43451345	-
chr2	43499953	43500138	2:43499953-43500138	ENSG00000264071,ENSG00000115970
chr2	43504494	43504684	2:43504494-43504684	ENSG00000264071,ENSG00000115970
chr2	43518916	43519119	2:43518916-43519119	ENSG00000264071
chr2	43519418	43519662	2:43519418-43519662	ENSG00000264071
chr2	43519675	43520362	2:43519675-43520362	ENSG00000264071
chr2	43536960	43537228	2:43536960-43537228	ENSG00000115970
chr2	43537534	43537835	2:43537534-43537835	ENSG00000115970
chr2	43538250	43538452	2:43538250-43538452	ENSG00000115970
chr2	43538710	43538954	2:43538710-43538954	ENSG00000115970
chr2	43539483	43540395	2:43539483-43540395	ENSG00000115970
chr2	43540421	43540838	2:43540421-43540838	ENSG00000115970,ENSG00000232202
chr2	43541217	43541530	2:43541217-43541530	ENSG00000115970,ENSG00000232202
chr2	43595357	43596618	2:43595357-43596618	ENSG00000207411,ENSG00000115970
chr2	43652010	43652245	2:43652010-43652245	ENSG00000152527,ENSG00000207411
chr2	43675935	43676121	2:43675935-43676121	ENSG00000229695,ENSG00000223658,ENSG00000152527,ENSG00000207411
chr2	43690642	43690951	2:43690642-43690951	ENSG00000229695,ENSG00000223658,ENSG00000152527,ENSG00000207411
chr2	43773951	43774625	2:43773951-43774625	ENSG00000138036,ENSG00000252490
chr2	43787946	43788131	2:43787946-43788131	ENSG00000138036,ENSG00000252490
chr2	43822321	43823074	2:43822321-43823074	ENSG00000143921,ENSG00000138075
chr2	43823393	43823578	2:43823393-43823578	ENSG00000143921,ENSG00000138075
chr2	43829820	43830014	2:43829820-43830014	ENSG00000143921,ENSG00000138075
chr2	43851108	43851293	2:43851108-43851293	ENSG00000143921,ENSG00000138075
chr2	43851978	43852168	2:43851978-43852168	ENSG00000143921,ENSG00000138075
chr2	43862802	43862994	2:43862802-43862994	ENSG00000138075
chr2	43875469	43875659	2:43875469-43875659	ENSG00000200924
chr2	43887167	43887364	2:43887167-43887364	ENSG00000264047,ENSG00000200924,ENSG00000138095
chr2	43889698	43889883	2:43889698-43889883	ENSG00000264047,ENSG00000200924,ENSG00000138095
chr2	43905253	43905438	2:43905253-43905438	ENSG00000264047,ENSG00000138095
chr2	43918704	43918889	2:43918704-43918889	ENSG00000264047,ENSG00000138095
chr2	43954019	43954261	2:43954019-43954261	ENSG00000138095
chr2	43956397	43956588	2:43956397-43956588	ENSG00000138095
chr2	43975402	43975587	2:43975402-43975587	ENSG00000138095
chr2	43995321	43996663	2:43995321-43996663	ENSG00000288707,ENSG00000138095
chr2	44086762	44086991	2:44086762-44086991	ENSG00000219391
chr2	44087342	44088436	2:44087342-44088436	ENSG00000219391,ENSG00000226972,ENSG00000138079
chr2	44088621	44088885	2:44088621-44088885	ENSG00000219391
chr2	44088898	44089208	2:44088898-44089208	ENSG00000219391
chr2	44090361	44091661	2:44090361-44091661	ENSG00000219391
chr2	44100252	44101468	2:44100252-44101468	ENSG00000219391
chr2	44102450	44104092	2:44102450-44104092	ENSG00000219391
chr2	44120397	44120873	2:44120397-44120873	ENSG00000219391
chr2	44137705	44138062	2:44137705-44138062	ENSG00000252599
chr2	44149074	44149269	2:44149074-44149269	ENSG00000252599
chr2	44163300	44164353	2:44163300-44164353	ENSG00000252599,ENSG00000224637,ENSG00000273106,ENSG00000138032,ENSG00000285542
chr2	44164793	44164983	2:44164793-44164983	ENSG00000252599,ENSG00000224637,ENSG00000273106,ENSG00000138032,ENSG00000285542
chr2	44167410	44168675	2:44167410-44168675	ENSG00000219391,ENSG00000252599,ENSG00000224637,ENSG00000273106,ENSG00000138032,ENSG00000285542,ENSG00000226972,ENSG00000138079
chr2	44168766	44170751	2:44168766-44170751	ENSG00000252599,ENSG00000224637,ENSG00000273106,ENSG00000138032,ENSG00000285542,ENSG00000226972
chr2	44170939	44171124	2:44170939-44171124	ENSG00000224637,ENSG00000273106,ENSG00000138032,ENSG00000285542
chr2	44176376	44176608	2:44176376-44176608	-
chr2	44177877	44178205	2:44177877-44178205	-
chr2	44178977	44179167	2:44178977-44179167	-
chr2	44180377	44180598	2:44180377-44180598	-
chr2	44181064	44182075	2:44181064-44182075	-
chr2	44182644	44182834	2:44182644-44182834	-
chr2	44184032	44184380	2:44184032-44184380	-
chr2	44184528	44184714	2:44184528-44184714	-
chr2	44186632	44187148	2:44186632-44187148	-
chr2	44187221	44187680	2:44187221-44187680	-
chr2	44187981	44188297	2:44187981-44188297	-
chr2	44188415	44188713	2:44188415-44188713	-
chr2	44188800	44189068	2:44188800-44189068	-
chr2	44193153	44193374	2:44193153-44193374	-
chr2	44195361	44195575	2:44195361-44195575	ENSG00000138032
chr2	44195822	44196066	2:44195822-44196066	ENSG00000138032
chr2	44244472	44244717	2:44244472-44244717	ENSG00000226972,ENSG00000138079
chr2	44245129	44245314	2:44245129-44245314	ENSG00000226972,ENSG00000138079
chr2	44245482	44246019	2:44245482-44246019	ENSG00000226972,ENSG00000138079
chr2	44246219	44246776	2:44246219-44246776	ENSG00000226972,ENSG00000138079
chr2	44246915	44247586	2:44246915-44247586	ENSG00000226972,ENSG00000138079
chr2	44247806	44248014	2:44247806-44248014	ENSG00000226972,ENSG00000138079
chr2	44323923	44324149	2:44323923-44324149	ENSG00000138079,ENSG00000138078
chr2	44326329	44326534	2:44326329-44326534	ENSG00000138078
chr2	44332972	44333161	2:44332972-44333161	-
chr2	44334559	44334744	2:44334559-44334744	-
chr2	44338954	44339154	2:44338954-44339154	-
chr2	44350390	44350604	2:44350390-44350604	ENSG00000138078
chr2	44351108	44352456	2:44351108-44352456	ENSG00000138078
chr2	44352528	44353356	2:44352528-44353356	ENSG00000138078,ENSG00000143919
chr2	44356033	44356218	2:44356033-44356218	ENSG00000138078,ENSG00000143919
chr2	44356822	44357007	2:44356822-44357007	ENSG00000138078,ENSG00000143919
chr2	44360893	44362946	2:44360893-44362946	ENSG00000138078,ENSG00000143919
chr2	44370950	44371172	2:44370950-44371172	ENSG00000143919
chr2	44371259	44371575	2:44371259-44371575	ENSG00000143919
chr2	44372089	44372502	2:44372089-44372502	ENSG00000143919
chr2	44488975	44489165	2:44488975-44489165	-
chr2	44491526	44491716	2:44491526-44491716	-
chr2	44707843	44708028	2:44707843-44708028	ENSG00000143919
chr2	44755364	44755549	2:44755364-44755549	-
chr2	44758225	44758491	2:44758225-44758491	-
chr2	44774176	44774376	2:44774176-44774376	-
chr2	44818330	44818520	2:44818330-44818520	-
chr2	44874429	44874614	2:44874429-44874614	-
chr2	44913719	44913922	2:44913719-44913922	ENSG00000259439,ENSG00000278957,ENSG00000274520,ENSG00000277311,ENSG00000276229,ENSG00000277809,ENSG00000276048,ENSG00000274547
chr2	44923399	44923584	2:44923399-44923584	ENSG00000259439,ENSG00000278957,ENSG00000274520,ENSG00000277311,ENSG00000276229,ENSG00000277809,ENSG00000276048,ENSG00000274547
chr2	44928832	44929022	2:44928832-44929022	ENSG00000259439,ENSG00000278957,ENSG00000274520,ENSG00000277311,ENSG00000276229,ENSG00000277809,ENSG00000276048,ENSG00000274547,ENSG00000276670,ENSG00000236502,ENSG00000138083
chr2	44947371	44947556	2:44947371-44947556	ENSG00000259439,ENSG00000274520,ENSG00000277311,ENSG00000276229,ENSG00000277809,ENSG00000276048,ENSG00000274547,ENSG00000276670,ENSG00000236502,ENSG00000138083,ENSG00000225156
chr2	44951480	44951816	2:44951480-44951816	ENSG00000259439,ENSG00000274520,ENSG00000277311,ENSG00000276229,ENSG00000277809,ENSG00000276048,ENSG00000274547,ENSG00000276670,ENSG00000236502,ENSG00000138083,ENSG00000225156
chr2	44961622	44961812	2:44961622-44961812	ENSG00000276229,ENSG00000277809,ENSG00000276048,ENSG00000274547,ENSG00000276670,ENSG00000236502,ENSG00000138083,ENSG00000225156,ENSG00000231848
chr2	45006305	45006496	2:45006305-45006496	ENSG00000231848,ENSG00000170577,ENSG00000231156
chr2	45089904	45090104	2:45089904-45090104	ENSG00000231054,ENSG00000286728
chr2	45125152	45125342	2:45125152-45125342	ENSG00000231054,ENSG00000286728
chr2	45178319	45178504	2:45178319-45178504	ENSG00000205054,ENSG00000231054,ENSG00000286728,ENSG00000286519
chr2	45183199	45183384	2:45183199-45183384	ENSG00000205054,ENSG00000231054,ENSG00000286728,ENSG00000286519
chr2	45215047	45215321	2:45215047-45215321	ENSG00000231054,ENSG00000286728
chr2	45221732	45221979	2:45221732-45221979	ENSG00000231054,ENSG00000286728
chr2	45259547	45259732	2:45259547-45259732	ENSG00000205054,ENSG00000231054,ENSG00000286728
chr2	45270506	45270691	2:45270506-45270691	ENSG00000231054,ENSG00000286728
chr2	45272329	45272519	2:45272329-45272519	-
chr2	45299965	45300176	2:45299965-45300176	-
chr2	45337176	45337361	2:45337176-45337361	ENSG00000205054
chr2	45366058	45366243	2:45366058-45366243	-
chr2	45389193	45389378	2:45389193-45389378	-
chr2	45412817	45413002	2:45412817-45413002	-
chr2	45466030	45466242	2:45466030-45466242	ENSG00000231848
chr2	45543747	45543932	2:45543747-45543932	ENSG00000068784
chr2	45545569	45546402	2:45545569-45546402	ENSG00000068784
chr2	45559200	45559385	2:45559200-45559385	-
chr2	45566099	45566672	2:45566099-45566672	ENSG00000068784,ENSG00000239396
chr2	45566737	45569652	2:45566737-45569652	ENSG00000068784,ENSG00000239396
chr2	45570737	45571527	2:45570737-45571527	ENSG00000068784,ENSG00000239396
chr2	45575945	45576315	2:45575945-45576315	-
chr2	45580142	45580349	2:45580142-45580349	-
chr2	45583743	45584512	2:45583743-45584512	-
chr2	45584697	45584962	2:45584697-45584962	-
chr2	45585491	45585687	2:45585491-45585687	-
chr2	45587988	45588489	2:45587988-45588489	-
chr2	45588534	45588724	2:45588534-45588724	-
chr2	45610259	45611638	2:45610259-45611638	ENSG00000068784
chr2	45643160	45643385	2:45643160-45643385	-
chr2	45649980	45651708	2:45649980-45651708	ENSG00000171132,ENSG00000228481
chr2	45657416	45657606	2:45657416-45657606	ENSG00000171132,ENSG00000228481
chr2	45677931	45678121	2:45677931-45678121	ENSG00000171132,ENSG00000228481
chr2	45687232	45687481	2:45687232-45687481	ENSG00000228481
chr2	45687566	45687751	2:45687566-45687751	ENSG00000228481
chr2	45699042	45699232	2:45699042-45699232	ENSG00000171132,ENSG00000228481
chr2	45701512	45701697	2:45701512-45701697	ENSG00000171132
chr2	45729503	45729688	2:45729503-45729688	-
chr2	45743764	45743949	2:45743764-45743949	-
chr2	45765306	45765617	2:45765306-45765617	-
chr2	45768274	45768459	2:45768274-45768459	-
chr2	45778287	45778571	2:45778287-45778571	-
chr2	45787368	45787577	2:45787368-45787577	-
chr2	45815601	45815891	2:45815601-45815891	-
chr2	45839500	45839685	2:45839500-45839685	-
chr2	45841769	45842011	2:45841769-45842011	-
chr2	45871305	45871495	2:45871305-45871495	-
chr2	45885987	45886507	2:45885987-45886507	-
chr2	45888036	45888373	2:45888036-45888373	-
chr2	45888592	45889459	2:45888592-45889459	-
chr2	45889797	45890199	2:45889797-45890199	-
chr2	45890669	45891077	2:45890669-45891077	-
chr2	45891451	45891641	2:45891451-45891641	-
chr2	45905605	45905790	2:45905605-45905790	-
chr2	45908227	45908417	2:45908227-45908417	-
chr2	45922564	45922916	2:45922564-45922916	-
chr2	45939876	45940145	2:45939876-45940145	-
chr2	45979613	45979798	2:45979613-45979798	ENSG00000171132
chr2	45988025	45988220	2:45988025-45988220	-
chr2	46001560	46001767	2:46001560-46001767	ENSG00000171132,ENSG00000233829
chr2	46081112	46081321	2:46081112-46081321	ENSG00000232696
chr2	46082026	46083886	2:46082026-46083886	ENSG00000232696,ENSG00000233335,ENSG00000278764
chr2	46101909	46102099	2:46101909-46102099	-
chr2	46104100	46104290	2:46104100-46104290	-
chr2	46119380	46120032	2:46119380-46120032	ENSG00000233335
chr2	46120194	46120576	2:46120194-46120576	-
chr2	46141946	46142325	2:46141946-46142325	-
chr2	46142451	46142762	2:46142451-46142762	ENSG00000233335
chr2	46155396	46155781	2:46155396-46155781	ENSG00000171132
chr2	46161928	46162252	2:46161928-46162252	ENSG00000231336,ENSG00000233335,ENSG00000278764
chr2	46162309	46163194	2:46162309-46163194	ENSG00000231336,ENSG00000233335,ENSG00000278764
chr2	46165462	46165647	2:46165462-46165647	ENSG00000231336,ENSG00000233335
chr2	46172272	46172517	2:46172272-46172517	ENSG00000231336,ENSG00000278764
chr2	46179028	46179218	2:46179028-46179218	ENSG00000233335
chr2	46196492	46196677	2:46196492-46196677	ENSG00000233335,ENSG00000278764
chr2	46197174	46197415	2:46197174-46197415	ENSG00000233335,ENSG00000278764
chr2	46200683	46200880	2:46200683-46200880	ENSG00000233335,ENSG00000278764
chr2	46201003	46201193	2:46201003-46201193	ENSG00000233335,ENSG00000278764
chr2	46201902	46202099	2:46201902-46202099	ENSG00000233335,ENSG00000278764
chr2	46205456	46206602	2:46205456-46206602	ENSG00000233335,ENSG00000278764
chr2	46207682	46207867	2:46207682-46207867	ENSG00000233335,ENSG00000278764
chr2	46230207	46230493	2:46230207-46230493	ENSG00000233335,ENSG00000278764
chr2	46296501	46298134	2:46296501-46298134	ENSG00000233335,ENSG00000278764,ENSG00000116016
chr2	46347772	46347967	2:46347772-46347967	-
chr2	46356763	46356969	2:46356763-46356969	ENSG00000116016
chr2	46385744	46386706	2:46385744-46386706	ENSG00000116016,ENSG00000228100,ENSG00000284608,ENSG00000253515
chr2	46386993	46389970	2:46386993-46389970	ENSG00000116016,ENSG00000228100,ENSG00000284608,ENSG00000253515
chr2	46394083	46394402	2:46394083-46394402	ENSG00000228100,ENSG00000284608,ENSG00000253515
chr2	46394471	46395380	2:46394471-46395380	ENSG00000228100,ENSG00000284608,ENSG00000253515
chr2	46438449	46438713	2:46438449-46438713	ENSG00000187600,ENSG00000284608,ENSG00000253515,ENSG00000241791
chr2	46438970	46439230	2:46438970-46439230	ENSG00000187600,ENSG00000284608,ENSG00000253515,ENSG00000241791
chr2	46440133	46440381	2:46440133-46440381	ENSG00000187600,ENSG00000284608,ENSG00000253515,ENSG00000241791
chr2	46447521	46447706	2:46447521-46447706	ENSG00000187600,ENSG00000284608,ENSG00000253515,ENSG00000241791
chr2	46461163	46461353	2:46461163-46461353	-
chr2	46461612	46462655	2:46461612-46462655	ENSG00000284608,ENSG00000253515,ENSG00000241791,ENSG00000284701
chr2	46463535	46463840	2:46463535-46463840	-
chr2	46466336	46466521	2:46466336-46466521	ENSG00000284701
chr2	46479789	46479974	2:46479789-46479974	ENSG00000284701
chr2	46499899	46500321	2:46499899-46500321	ENSG00000250565,ENSG00000119729
chr2	46520380	46520570	2:46520380-46520570	ENSG00000250565
chr2	46531991	46532181	2:46531991-46532181	-
chr2	46534004	46535993	2:46534004-46535993	ENSG00000250565
chr2	46537467	46537657	2:46537467-46537657	ENSG00000250565,ENSG00000119729
chr2	46537730	46539015	2:46537730-46539015	ENSG00000250565,ENSG00000119729
chr2	46539090	46539684	2:46539090-46539684	ENSG00000250565,ENSG00000119729
chr2	46539784	46539988	2:46539784-46539988	ENSG00000250565,ENSG00000119729
chr2	46541636	46545837	2:46541636-46545837	ENSG00000250565,ENSG00000119729
chr2	46546992	46549879	2:46546992-46549879	ENSG00000250565,ENSG00000119729
chr2	46550370	46550649	2:46550370-46550649	-
chr2	46551568	46553176	2:46551568-46553176	ENSG00000250565,ENSG00000119729,ENSG00000250116
chr2	46558863	46559423	2:46558863-46559423	-
chr2	46559472	46559928	2:46559472-46559928	-
chr2	46561225	46561454	2:46561225-46561454	ENSG00000250116
chr2	46561463	46562152	2:46561463-46562152	-
chr2	46563052	46563451	2:46563052-46563451	ENSG00000250116
chr2	46564845	46565030	2:46564845-46565030	-
chr2	46565191	46565472	2:46565191-46565472	ENSG00000250116
chr2	46567985	46568256	2:46567985-46568256	ENSG00000250116
chr2	46568452	46570248	2:46568452-46570248	ENSG00000250565,ENSG00000119729,ENSG00000250116
chr2	46585039	46585307	2:46585039-46585307	ENSG00000119729,ENSG00000250116,ENSG00000151665
chr2	46592628	46592813	2:46592628-46592813	ENSG00000250116,ENSG00000151665
chr2	46616225	46618052	2:46616225-46618052	ENSG00000250565,ENSG00000119729,ENSG00000151665,ENSG00000119878
chr2	46652781	46652968	2:46652781-46652968	-
chr2	46658529	46658719	2:46658529-46658719	-
chr2	46671967	46672152	2:46671967-46672152	ENSG00000279254
chr2	46674467	46674657	2:46674467-46674657	ENSG00000279254
chr2	46698047	46698276	2:46698047-46698276	ENSG00000222005,ENSG00000171150
chr2	46698365	46699848	2:46698365-46699848	ENSG00000222005,ENSG00000171150
chr2	46712759	46712944	2:46712759-46712944	-
chr2	46749435	46749620	2:46749435-46749620	-
chr2	46757137	46757322	2:46757137-46757322	ENSG00000171150
chr2	46767930	46768115	2:46767930-46768115	ENSG00000171150
chr2	46775078	46775277	2:46775078-46775277	ENSG00000171150
chr2	46781011	46781196	2:46781011-46781196	ENSG00000171150
chr2	46798957	46799147	2:46798957-46799147	-
chr2	46801574	46801764	2:46801574-46801764	ENSG00000222005
chr2	46808417	46808625	2:46808417-46808625	ENSG00000222005,ENSG00000239332
chr2	46842080	46842265	2:46842080-46842265	ENSG00000222005,ENSG00000239332,ENSG00000226548
chr2	46845883	46846109	2:46845883-46846109	ENSG00000239332,ENSG00000226548
chr2	46850780	46851044	2:46850780-46851044	ENSG00000239332,ENSG00000226548
chr2	46877003	46877188	2:46877003-46877188	-
chr2	46883115	46883404	2:46883115-46883404	ENSG00000228925
chr2	46902696	46902888	2:46902696-46902888	ENSG00000228925,ENSG00000180398
chr2	46905732	46906012	2:46905732-46906012	ENSG00000228925,ENSG00000180398
chr2	46908084	46908275	2:46908084-46908275	ENSG00000228925,ENSG00000180398
chr2	46915130	46916402	2:46915130-46916402	ENSG00000180398
chr2	46918991	46919197	2:46918991-46919197	ENSG00000180398
chr2	46937730	46937973	2:46937730-46937973	ENSG00000180398,ENSG00000068724
chr2	46939021	46939276	2:46939021-46939276	ENSG00000180398,ENSG00000068724
chr2	46939847	46940037	2:46939847-46940037	ENSG00000180398
chr2	46940417	46942193	2:46940417-46942193	ENSG00000180398,ENSG00000068724,ENSG00000272814
chr2	46942247	46942437	2:46942247-46942437	ENSG00000180398,ENSG00000068724
chr2	46957515	46957715	2:46957515-46957715	ENSG00000272814
chr2	46962038	46962267	2:46962038-46962267	ENSG00000272814
chr2	46970293	46970681	2:46970293-46970681	ENSG00000068724
chr2	46982410	46982600	2:46982410-46982600	ENSG00000068724
chr2	46983229	46983436	2:46983229-46983436	ENSG00000068724
chr2	46983710	46984123	2:46983710-46984123	ENSG00000068724
chr2	46984534	46985562	2:46984534-46985562	-
chr2	46985912	46986994	2:46985912-46986994	-
chr2	46987316	46987506	2:46987316-46987506	-
chr2	46989513	46989698	2:46989513-46989698	-
chr2	46990018	46990309	2:46990018-46990309	-
chr2	46992019	46992262	2:46992019-46992262	-
chr2	47000427	47000795	2:47000427-47000795	ENSG00000068724
chr2	47002397	47002606	2:47002397-47002606	ENSG00000068724
chr2	47002710	47002905	2:47002710-47002905	ENSG00000068724
chr2	47004328	47004522	2:47004328-47004522	ENSG00000068724
chr2	47011648	47012069	2:47011648-47012069	ENSG00000068724
chr2	47013350	47013582	2:47013350-47013582	ENSG00000068724
chr2	47016555	47016766	2:47016555-47016766	-
chr2	47020352	47021137	2:47020352-47021137	-
chr2	47023140	47023466	2:47023140-47023466	-
chr2	47024067	47024375	2:47024067-47024375	-
chr2	47024798	47025198	2:47024798-47025198	-
chr2	47025313	47025602	2:47025313-47025602	ENSG00000068724
chr2	47026888	47027350	2:47026888-47027350	-
chr2	47033249	47033536	2:47033249-47033536	-
chr2	47033945	47036606	2:47033945-47036606	ENSG00000068724,ENSG00000233845
chr2	47045469	47046022	2:47045469-47046022	ENSG00000068724,ENSG00000233845
chr2	47047059	47047426	2:47047059-47047426	ENSG00000233845
chr2	47051815	47052062	2:47051815-47052062	-
chr2	47052103	47052372	2:47052103-47052372	ENSG00000068724,ENSG00000233845
chr2	47055525	47055844	2:47055525-47055844	ENSG00000225187
chr2	47056726	47059039	2:47056726-47059039	ENSG00000233845,ENSG00000225187
chr2	47071233	47072151	2:47071233-47072151	ENSG00000225187
chr2	47072169	47072388	2:47072169-47072388	ENSG00000225187
chr2	47073027	47073291	2:47073027-47073291	ENSG00000225187
chr2	47073633	47073818	2:47073633-47073818	ENSG00000225187
chr2	47073887	47074115	2:47073887-47074115	ENSG00000225187
chr2	47079883	47080073	2:47079883-47080073	-
chr2	47083886	47084111	2:47083886-47084111	-
chr2	47090491	47090698	2:47090491-47090698	-
chr2	47112615	47112801	2:47112615-47112801	ENSG00000239605
chr2	47148914	47149111	2:47148914-47149111	ENSG00000239605
chr2	47154745	47154930	2:47154745-47154930	ENSG00000239605
chr2	47158641	47158921	2:47158641-47158921	ENSG00000239605,ENSG00000143933
chr2	47160650	47160840	2:47160650-47160840	ENSG00000239605,ENSG00000143933
chr2	47167772	47168133	2:47167772-47168133	ENSG00000143933
chr2	47169810	47170051	2:47169810-47170051	ENSG00000143933
chr2	47171610	47171800	2:47171610-47171800	ENSG00000273269,ENSG00000143933
chr2	47174147	47180430	2:47174147-47180430	ENSG00000273269,ENSG00000143933,ENSG00000226087
chr2	47246146	47246331	2:47246146-47246331	ENSG00000226087
chr2	47257965	47258155	2:47257965-47258155	ENSG00000226087
chr2	47264207	47264488	2:47264207-47264488	ENSG00000226087
chr2	47264530	47264716	2:47264530-47264716	ENSG00000226087
chr2	47271925	47273177	2:47271925-47273177	ENSG00000273269,ENSG00000143933,ENSG00000226087
chr2	47273253	47273476	2:47273253-47273476	ENSG00000226087
chr2	47275364	47275629	2:47275364-47275629	ENSG00000226087
chr2	47295099	47295494	2:47295099-47295494	-
chr2	47295694	47297807	2:47295694-47297807	ENSG00000226087,ENSG00000119888,ENSG00000222685
chr2	47298951	47299257	2:47298951-47299257	-
chr2	47299505	47301945	2:47299505-47301945	ENSG00000234690,ENSG00000226087,ENSG00000236824,ENSG00000222685
chr2	47303143	47303871	2:47303143-47303871	ENSG00000234690
chr2	47308993	47309191	2:47308993-47309191	ENSG00000234690
chr2	47309232	47311461	2:47309232-47311461	ENSG00000234690,ENSG00000226087,ENSG00000236824,ENSG00000119888,ENSG00000222685
chr2	47380289	47380474	2:47380289-47380474	ENSG00000236824,ENSG00000119888,ENSG00000222685,ENSG00000207923,ENSG00000277396
chr2	47389257	47389442	2:47389257-47389442	ENSG00000234690,ENSG00000236824,ENSG00000119888,ENSG00000222685,ENSG00000207923,ENSG00000277396
chr2	47402588	47402796	2:47402588-47402796	ENSG00000095002
chr2	47402982	47403589	2:47402982-47403589	ENSG00000236824,ENSG00000119888,ENSG00000222685,ENSG00000095002
chr2	47415198	47415443	2:47415198-47415443	ENSG00000119888,ENSG00000222685
chr2	47417229	47417467	2:47417229-47417467	-
chr2	47417937	47418129	2:47417937-47418129	-
chr2	47439485	47439742	2:47439485-47439742	-
chr2	47451970	47452190	2:47451970-47452190	ENSG00000235760
chr2	47456738	47457938	2:47456738-47457938	ENSG00000184261,ENSG00000235760,ENSG00000230979
chr2	47459765	47459950	2:47459765-47459950	ENSG00000235760
chr2	47460091	47460281	2:47460091-47460281	ENSG00000235760
chr2	47473812	47474905	2:47473812-47474905	ENSG00000095002,ENSG00000235760
chr2	47479359	47479745	2:47479359-47479745	ENSG00000095002,ENSG00000235760
chr2	47480247	47480437	2:47480247-47480437	ENSG00000095002,ENSG00000235760
chr2	47548323	47548508	2:47548323-47548508	ENSG00000184261,ENSG00000235760
chr2	47553052	47553242	2:47553052-47553242	ENSG00000095002,ENSG00000184261,ENSG00000235760
chr2	47631664	47631850	2:47631664-47631850	ENSG00000184261,ENSG00000235760,ENSG00000230979
chr2	47642988	47643173	2:47642988-47643173	ENSG00000184261,ENSG00000230979
chr2	47643869	47644073	2:47643869-47644073	ENSG00000184261,ENSG00000230979
chr2	47705984	47706183	2:47705984-47706183	ENSG00000230979,ENSG00000224443
chr2	47728141	47728402	2:47728141-47728402	ENSG00000230979,ENSG00000224058
chr2	47744228	47744435	2:47744228-47744435	ENSG00000230979,ENSG00000224058
chr2	47769153	47769343	2:47769153-47769343	ENSG00000236824
chr2	47776446	47776631	2:47776446-47776631	ENSG00000116062,ENSG00000283502
chr2	47782553	47784309	2:47782553-47784309	ENSG00000116062,ENSG00000283502
chr2	47785896	47786086	2:47785896-47786086	ENSG00000116062,ENSG00000283502
chr2	47792318	47792508	2:47792318-47792508	ENSG00000235369
chr2	47797816	47798096	2:47797816-47798096	ENSG00000235369
chr2	47798440	47800164	2:47798440-47800164	ENSG00000235369
chr2	47804702	47805023	2:47804702-47805023	ENSG00000138081,ENSG00000235369
chr2	47810758	47810952	2:47810758-47810952	ENSG00000138081
chr2	47811604	47811853	2:47811604-47811853	ENSG00000138081
chr2	47820045	47820236	2:47820045-47820236	ENSG00000138081
chr2	47822900	47823132	2:47822900-47823132	ENSG00000138081
chr2	47850382	47850567	2:47850382-47850567	-
chr2	47856163	47856850	2:47856163-47856850	-
chr2	47860138	47860338	2:47860138-47860338	-
chr2	47873412	47873627	2:47873412-47873627	ENSG00000236549
chr2	47874294	47874479	2:47874294-47874479	ENSG00000236549
chr2	47878785	47878975	2:47878785-47878975	ENSG00000236549
chr2	47880775	47880960	2:47880775-47880960	ENSG00000138081,ENSG00000236549
chr2	47887993	47888183	2:47887993-47888183	ENSG00000138081,ENSG00000236549
chr2	47890159	47890349	2:47890159-47890349	ENSG00000138081,ENSG00000236549
chr2	47894158	47894352	2:47894158-47894352	ENSG00000138081,ENSG00000236549
chr2	47899963	47900185	2:47899963-47900185	ENSG00000138081,ENSG00000233230
chr2	47904414	47907848	2:47904414-47907848	ENSG00000138081,ENSG00000233230,ENSG00000226473,ENSG00000275423
chr2	47909160	47909353	2:47909160-47909353	ENSG00000138081,ENSG00000233230
chr2	47918430	47918615	2:47918430-47918615	ENSG00000226473
chr2	47950066	47950452	2:47950066-47950452	ENSG00000226473,ENSG00000275423
chr2	48060097	48060287	2:48060097-48060287	ENSG00000275423
chr2	48070096	48070286	2:48070096-48070286	ENSG00000275423
chr2	48072273	48072513	2:48072273-48072513	ENSG00000275423
chr2	48106453	48106640	2:48106453-48106640	-
chr2	48111073	48112585	2:48111073-48112585	ENSG00000230773,ENSG00000275423
chr2	48112619	48112809	2:48112619-48112809	-
chr2	48112814	48115452	2:48112814-48115452	ENSG00000230773
chr2	48119429	48121936	2:48119429-48121936	-
chr2	48122491	48122736	2:48122491-48122736	-
chr2	48122965	48123276	2:48122965-48123276	-
chr2	48124478	48124846	2:48124478-48124846	-
chr2	48126097	48126321	2:48126097-48126321	-
chr2	48130773	48130958	2:48130773-48130958	-
chr2	48137883	48138568	2:48137883-48138568	-
chr2	48139002	48139192	2:48139002-48139192	-
chr2	48144657	48145182	2:48144657-48145182	-
chr2	48145265	48147088	2:48145265-48147088	-
chr2	48160738	48160923	2:48160738-48160923	ENSG00000230773
chr2	48161079	48166933	2:48161079-48166933	ENSG00000230773
chr2	48168239	48168711	2:48168239-48168711	ENSG00000230773
chr2	48168893	48169994	2:48168893-48169994	ENSG00000230773
chr2	48170551	48170736	2:48170551-48170736	-
chr2	48174208	48175325	2:48174208-48175325	-
chr2	48184828	48185699	2:48184828-48185699	ENSG00000230773
chr2	48189665	48190730	2:48189665-48190730	-
chr2	48195614	48195897	2:48195614-48195897	-
chr2	48196136	48196349	2:48196136-48196349	-
chr2	48196380	48196708	2:48196380-48196708	-
chr2	48197284	48197517	2:48197284-48197517	-
chr2	48197799	48198088	2:48197799-48198088	-
chr2	48207190	48207947	2:48207190-48207947	-
chr2	48208043	48208378	2:48208043-48208378	ENSG00000201010
chr2	48209107	48209753	2:48209107-48209753	-
chr2	48218220	48218426	2:48218220-48218426	ENSG00000201010
chr2	48220221	48221440	2:48220221-48221440	ENSG00000201010
chr2	48221453	48222369	2:48221453-48222369	ENSG00000201010
chr2	48222909	48223154	2:48222909-48223154	ENSG00000201010
chr2	48226678	48226933	2:48226678-48226933	-
chr2	48227153	48229288	2:48227153-48229288	ENSG00000201010
chr2	48230534	48230724	2:48230534-48230724	-
chr2	48240576	48240761	2:48240576-48240761	ENSG00000230773
chr2	48241521	48241929	2:48241521-48241929	ENSG00000230773
chr2	48249175	48249388	2:48249175-48249388	ENSG00000230773
chr2	48249610	48255725	2:48249610-48255725	-
chr2	48258139	48258329	2:48258139-48258329	-
chr2	48258435	48259220	2:48258435-48259220	-
chr2	48265179	48266064	2:48265179-48266064	-
chr2	48267657	48267845	2:48267657-48267845	-
chr2	48268629	48269281	2:48268629-48269281	-
chr2	48287489	48288121	2:48287489-48288121	-
chr2	48288187	48289130	2:48288187-48289130	-
chr2	48308414	48308664	2:48308414-48308664	ENSG00000230773,ENSG00000170802
chr2	48312853	48313059	2:48312853-48313059	ENSG00000230773,ENSG00000170802
chr2	48313096	48316417	2:48313096-48316417	ENSG00000230773,ENSG00000170802
chr2	48316797	48317549	2:48316797-48317549	ENSG00000230773
chr2	48319211	48321323	2:48319211-48321323	-
chr2	48322246	48322818	2:48322246-48322818	-
chr2	48324689	48324874	2:48324689-48324874	-
chr2	48325186	48325426	2:48325186-48325426	-
chr2	48325550	48325749	2:48325550-48325749	-
chr2	48326934	48327324	2:48326934-48327324	-
chr2	48328023	48330079	2:48328023-48330079	-
chr2	48330306	48330684	2:48330306-48330684	-
chr2	48330729	48331176	2:48330729-48331176	-
chr2	48331607	48331888	2:48331607-48331888	-
chr2	48332090	48332275	2:48332090-48332275	-
chr2	48332470	48333208	2:48332470-48333208	-
chr2	48333678	48333931	2:48333678-48333931	-
chr2	48335017	48335202	2:48335017-48335202	ENSG00000251889
chr2	48339176	48339412	2:48339176-48339412	ENSG00000251889
chr2	48341527	48341723	2:48341527-48341723	ENSG00000170802,ENSG00000251889
chr2	48341867	48342076	2:48341867-48342076	ENSG00000170802,ENSG00000251889
chr2	48343711	48345050	2:48343711-48345050	ENSG00000170802,ENSG00000251889
chr2	48346039	48346229	2:48346039-48346229	ENSG00000170802,ENSG00000251889
chr2	48346244	48346992	2:48346244-48346992	ENSG00000170802,ENSG00000251889
chr2	48347484	48347669	2:48347484-48347669	ENSG00000170802,ENSG00000251889
chr2	48347765	48348049	2:48347765-48348049	ENSG00000170802,ENSG00000251889
chr2	48348660	48349134	2:48348660-48349134	ENSG00000170802,ENSG00000251889
chr2	48349930	48350559	2:48349930-48350559	ENSG00000170802
chr2	48350606	48351126	2:48350606-48351126	ENSG00000170802
chr2	48351177	48351884	2:48351177-48351884	ENSG00000170802
chr2	48352009	48352475	2:48352009-48352475	ENSG00000170802
chr2	48352571	48354365	2:48352571-48354365	ENSG00000170802
chr2	48354870	48355055	2:48354870-48355055	ENSG00000170802
chr2	48355480	48355760	2:48355480-48355760	-
chr2	48356934	48357265	2:48356934-48357265	-
chr2	48357349	48357701	2:48357349-48357701	-
chr2	48358792	48358993	2:48358792-48358993	-
chr2	48362518	48362736	2:48362518-48362736	-
chr2	48369831	48370016	2:48369831-48370016	-
chr2	48371281	48371498	2:48371281-48371498	-
chr2	48371847	48372600	2:48371847-48372600	-
chr2	48373453	48374033	2:48373453-48374033	-
chr2	48374080	48374763	2:48374080-48374763	-
chr2	48374829	48375771	2:48374829-48375771	-
chr2	48376033	48376299	2:48376033-48376299	-
chr2	48380640	48380867	2:48380640-48380867	-
chr2	48382300	48382580	2:48382300-48382580	-
chr2	48383259	48383801	2:48383259-48383801	-
chr2	48395458	48397122	2:48395458-48397122	-
chr2	48397216	48397406	2:48397216-48397406	-
chr2	48398392	48399047	2:48398392-48399047	-
chr2	48400872	48401057	2:48400872-48401057	-
chr2	48412798	48412990	2:48412798-48412990	-
chr2	48415664	48415849	2:48415664-48415849	-
chr2	48419194	48419387	2:48419194-48419387	-
chr2	48419507	48419699	2:48419507-48419699	-
chr2	48419906	48421231	2:48419906-48421231	-
chr2	48440002	48441794	2:48440002-48441794	ENSG00000272663,ENSG00000162869
chr2	48454349	48454906	2:48454349-48454906	ENSG00000272663
chr2	48461410	48462773	2:48461410-48462773	ENSG00000162869
chr2	48463557	48463758	2:48463557-48463758	ENSG00000162869
chr2	48464230	48464415	2:48464230-48464415	ENSG00000162869
chr2	48471088	48471273	2:48471088-48471273	ENSG00000162869
chr2	48501819	48502061	2:48501819-48502061	ENSG00000162869,ENSG00000202227
chr2	48508120	48509462	2:48508120-48509462	ENSG00000162869,ENSG00000202227,ENSG00000243244,ENSG00000068781
chr2	48510032	48510649	2:48510032-48510649	ENSG00000162869,ENSG00000202227,ENSG00000243244,ENSG00000068781
chr2	48510935	48511142	2:48510935-48511142	ENSG00000162869,ENSG00000202227,ENSG00000243244,ENSG00000068781
chr2	48513543	48513735	2:48513543-48513735	ENSG00000162869,ENSG00000202227,ENSG00000243244,ENSG00000068781
chr2	48519635	48519820	2:48519635-48519820	ENSG00000243244,ENSG00000068781
chr2	48574881	48575144	2:48574881-48575144	ENSG00000243244,ENSG00000068781
chr2	48595591	48595776	2:48595591-48595776	ENSG00000243244,ENSG00000068781,ENSG00000242441,ENSG00000239995
chr2	48597592	48597799	2:48597592-48597799	ENSG00000243244,ENSG00000068781,ENSG00000242441,ENSG00000239995
chr2	48603564	48603791	2:48603564-48603791	ENSG00000242441,ENSG00000239995
chr2	48646166	48646403	2:48646166-48646403	ENSG00000242441,ENSG00000239995
chr2	48699420	48699610	2:48699420-48699610	ENSG00000242441,ENSG00000239995,ENSG00000232285
chr2	48717256	48717496	2:48717256-48717496	ENSG00000242441,ENSG00000138039,ENSG00000232285
chr2	48749407	48749592	2:48749407-48749592	ENSG00000068781,ENSG00000279956,ENSG00000138039,ENSG00000232285
chr2	48759871	48760056	2:48759871-48760056	ENSG00000068781,ENSG00000279956,ENSG00000138039,ENSG00000232285
chr2	48810956	48811141	2:48810956-48811141	ENSG00000232285,ENSG00000282890,ENSG00000214602
chr2	48821403	48821599	2:48821403-48821599	ENSG00000232285,ENSG00000282890,ENSG00000214602
chr2	48872923	48873318	2:48872923-48873318	ENSG00000232285,ENSG00000214602
chr2	48957004	48957194	2:48957004-48957194	ENSG00000214602,ENSG00000212036
chr2	48968698	48968942	2:48968698-48968942	ENSG00000214602,ENSG00000212036
chr2	49023197	49023382	2:49023197-49023382	ENSG00000214602,ENSG00000212036
chr2	49131236	49131426	2:49131236-49131426	ENSG00000170820,ENSG00000212036,ENSG00000206915
chr2	49152925	49153110	2:49152925-49153110	ENSG00000170820,ENSG00000212036
chr2	49197173	49197420	2:49197173-49197420	ENSG00000212036,ENSG00000206915
chr2	49264169	49264354	2:49264169-49264354	ENSG00000206915
chr2	49275920	49276105	2:49275920-49276105	ENSG00000214602,ENSG00000212036,ENSG00000206915
chr2	49310825	49311010	2:49310825-49311010	ENSG00000212036,ENSG00000206915
chr2	49406652	49406896	2:49406652-49406896	-
chr2	49413284	49413469	2:49413284-49413469	ENSG00000212036,ENSG00000282998,ENSG00000206915,ENSG00000282828
chr2	49425488	49425673	2:49425488-49425673	ENSG00000282998
chr2	49500693	49500878	2:49500693-49500878	ENSG00000214602,ENSG00000206915,ENSG00000282828
chr2	49513338	49513741	2:49513338-49513741	ENSG00000282828
chr2	49523271	49523456	2:49523271-49523456	ENSG00000212036,ENSG00000282828
chr2	49627930	49628118	2:49627930-49628118	ENSG00000282828
chr2	49654424	49654748	2:49654424-49654748	ENSG00000282828
chr2	49669686	49669887	2:49669686-49669887	ENSG00000282828
chr2	49716837	49717032	2:49716837-49717032	ENSG00000282828
chr2	49721182	49721367	2:49721182-49721367	ENSG00000282828
chr2	49764687	49764872	2:49764687-49764872	-
chr2	49819193	49819386	2:49819193-49819386	-
chr2	49881038	49881223	2:49881038-49881223	ENSG00000234253,ENSG00000212580
chr2	49891536	49891721	2:49891536-49891721	ENSG00000234253,ENSG00000212580
chr2	49891988	49892247	2:49891988-49892247	ENSG00000234253,ENSG00000212580
chr2	49933743	49933968	2:49933743-49933968	-
chr2	49949107	49949380	2:49949107-49949380	-
chr2	49983151	49983336	2:49983151-49983336	-
chr2	50000195	50000381	2:50000195-50000381	-
chr2	50058344	50058626	2:50058344-50058626	-
chr2	50086949	50087148	2:50086949-50087148	ENSG00000285548
chr2	50122694	50122879	2:50122694-50122879	ENSG00000285548
chr2	50151435	50151642	2:50151435-50151642	ENSG00000285548
chr2	50266351	50266536	2:50266351-50266536	ENSG00000285548
chr2	50347653	50347838	2:50347653-50347838	ENSG00000179915,ENSG00000285548
chr2	50412484	50412710	2:50412484-50412710	ENSG00000179915,ENSG00000285548
chr2	50420619	50420854	2:50420619-50420854	ENSG00000179915,ENSG00000285548,ENSG00000230327
chr2	50456259	50456513	2:50456259-50456513	ENSG00000285548,ENSG00000230327
chr2	50500344	50500545	2:50500344-50500545	ENSG00000179915
chr2	50508786	50508971	2:50508786-50508971	ENSG00000179915,ENSG00000230327
chr2	50627941	50628131	2:50627941-50628131	ENSG00000179915,ENSG00000230327,ENSG00000283058,ENSG00000216191
chr2	50809885	50810122	2:50809885-50810122	ENSG00000230327,ENSG00000216191,ENSG00000238165
chr2	50906461	50906769	2:50906461-50906769	ENSG00000179915,ENSG00000216191,ENSG00000238165
chr2	50974951	50975141	2:50974951-50975141	ENSG00000230327,ENSG00000216191
chr2	50975632	50975859	2:50975632-50975859	ENSG00000230327,ENSG00000216191,ENSG00000238165
chr2	51002753	51003340	2:51002753-51003340	ENSG00000286412
chr2	51003453	51004679	2:51003453-51004679	ENSG00000216191,ENSG00000286412
chr2	51009640	51009825	2:51009640-51009825	ENSG00000286412
chr2	51012584	51014594	2:51012584-51014594	ENSG00000216191,ENSG00000286412
chr2	51014760	51014945	2:51014760-51014945	ENSG00000286412
chr2	51025257	51025656	2:51025257-51025656	ENSG00000179915,ENSG00000231918
chr2	51025740	51026453	2:51025740-51026453	ENSG00000179915,ENSG00000231918
chr2	51027128	51027329	2:51027128-51027329	ENSG00000179915,ENSG00000231918
chr2	51027638	51029148	2:51027638-51029148	ENSG00000179915,ENSG00000231918
chr2	51029895	51030080	2:51029895-51030080	ENSG00000179915,ENSG00000231918
chr2	51071005	51071503	2:51071005-51071503	-
chr2	51082005	51082190	2:51082005-51082190	ENSG00000179915
chr2	51103173	51103453	2:51103173-51103453	ENSG00000230327,ENSG00000216191
chr2	51185565	51185816	2:51185565-51185816	-
chr2	51224890	51225077	2:51224890-51225077	ENSG00000179915
chr2	51443731	51443954	2:51443731-51443954	ENSG00000287867,ENSG00000224344
chr2	51453095	51453307	2:51453095-51453307	ENSG00000216191,ENSG00000287867,ENSG00000224344
chr2	51487323	51487543	2:51487323-51487543	ENSG00000230327,ENSG00000216191,ENSG00000224344
chr2	51538139	51538342	2:51538139-51538342	ENSG00000230327,ENSG00000224344
chr2	51578486	51578671	2:51578486-51578671	ENSG00000224344,ENSG00000223710
chr2	51627062	51627247	2:51627062-51627247	ENSG00000230327,ENSG00000224344,ENSG00000223710
chr2	51642758	51643046	2:51642758-51643046	ENSG00000230327,ENSG00000224344,ENSG00000223710
chr2	51662178	51662470	2:51662178-51662470	ENSG00000224344,ENSG00000223710
chr2	51748319	51748504	2:51748319-51748504	ENSG00000216191,ENSG00000223710
chr2	51820352	51820537	2:51820352-51820537	ENSG00000216191,ENSG00000223710,ENSG00000287344,ENSG00000202195
chr2	51845220	51845407	2:51845220-51845407	ENSG00000223710,ENSG00000230840,ENSG00000226366,ENSG00000287344
chr2	51919738	51919923	2:51919738-51919923	ENSG00000230840,ENSG00000226366,ENSG00000287344
chr2	51947700	51947885	2:51947700-51947885	ENSG00000223710,ENSG00000230840,ENSG00000226366,ENSG00000287344,ENSG00000202195
chr2	51961442	51961627	2:51961442-51961627	ENSG00000230840,ENSG00000226366,ENSG00000287344,ENSG00000236538,ENSG00000202195
chr2	52058326	52058511	2:52058326-52058511	ENSG00000287344,ENSG00000236538,ENSG00000202195
chr2	52162588	52162773	2:52162588-52162773	ENSG00000287344,ENSG00000236538,ENSG00000202195,ENSG00000225842,ENSG00000232668
chr2	52243778	52243963	2:52243778-52243963	ENSG00000202195,ENSG00000225444
chr2	52385719	52385938	2:52385719-52385938	ENSG00000202195,ENSG00000225444,ENSG00000225842,ENSG00000236837,ENSG00000233083
chr2	52423123	52423313	2:52423123-52423313	ENSG00000202195,ENSG00000225444,ENSG00000225842,ENSG00000236837,ENSG00000233083,ENSG00000232668
chr2	52523401	52523591	2:52523401-52523591	ENSG00000202195,ENSG00000225444,ENSG00000225842,ENSG00000236837,ENSG00000233083,ENSG00000232668
chr2	52560840	52561025	2:52560840-52561025	ENSG00000202195,ENSG00000225842,ENSG00000236837,ENSG00000204993,ENSG00000233083,ENSG00000228033,ENSG00000232668
chr2	52578069	52578254	2:52578069-52578254	ENSG00000202195,ENSG00000225842,ENSG00000236837,ENSG00000204993,ENSG00000233083,ENSG00000232668
chr2	52671099	52671289	2:52671099-52671289	ENSG00000202195,ENSG00000225842,ENSG00000233083,ENSG00000228033,ENSG00000232604,ENSG00000232668
chr2	52709502	52709687	2:52709502-52709687	ENSG00000233083,ENSG00000264975,ENSG00000228033,ENSG00000232604,ENSG00000232668
chr2	52801408	52801652	2:52801408-52801652	ENSG00000233083,ENSG00000228033,ENSG00000232604,ENSG00000232668
chr2	52839744	52839929	2:52839744-52839929	ENSG00000233083,ENSG00000228033,ENSG00000232604,ENSG00000232668
chr2	53029606	53029924	2:53029606-53029924	ENSG00000228033,ENSG00000232604,ENSG00000232668
chr2	53060151	53060336	2:53060151-53060336	ENSG00000228033,ENSG00000232604,ENSG00000232668
chr2	53189161	53189346	2:53189161-53189346	ENSG00000228033,ENSG00000232668
chr2	53228344	53228529	2:53228344-53228529	-
chr2	53253986	53254176	2:53253986-53254176	-
chr2	53304614	53304799	2:53304614-53304799	-
chr2	53355737	53355922	2:53355737-53355922	-
chr2	53405436	53405626	2:53405436-53405626	ENSG00000207456
chr2	53406272	53406482	2:53406272-53406482	ENSG00000207456
chr2	53408332	53408523	2:53408332-53408523	ENSG00000207456
chr2	53469919	53470104	2:53469919-53470104	ENSG00000251942,ENSG00000207456
chr2	53470718	53471017	2:53470718-53471017	ENSG00000251942,ENSG00000223897,ENSG00000207456
chr2	53488937	53489122	2:53488937-53489122	ENSG00000223897,ENSG00000207456
chr2	53549080	53549265	2:53549080-53549265	ENSG00000207456
chr2	53625549	53625787	2:53625549-53625787	ENSG00000207456
chr2	53679391	53679609	2:53679391-53679609	ENSG00000207456
chr2	53684459	53684726	2:53684459-53684726	ENSG00000207456
chr2	53699297	53699487	2:53699297-53699487	ENSG00000115239
chr2	53708796	53709019	2:53708796-53709019	ENSG00000207456
chr2	53722994	53723184	2:53722994-53723184	-
chr2	53738829	53739715	2:53738829-53739715	-
chr2	53739748	53739982	2:53739748-53739982	-
chr2	53742202	53742404	2:53742202-53742404	-
chr2	53767509	53768146	2:53767509-53768146	ENSG00000115239,ENSG00000143942
chr2	53771829	53772041	2:53771829-53772041	ENSG00000115239,ENSG00000143942,ENSG00000068912
chr2	53780692	53780907	2:53780692-53780907	ENSG00000115239,ENSG00000143942,ENSG00000068912
chr2	53786211	53787965	2:53786211-53787965	ENSG00000115239,ENSG00000143942,ENSG00000068912,ENSG00000265452,ENSG00000119737
chr2	53818813	53819018	2:53818813-53819018	ENSG00000265452,ENSG00000119737
chr2	53897884	53898075	2:53897884-53898075	ENSG00000265452,ENSG00000119737,ENSG00000068878
chr2	53900322	53900512	2:53900322-53900512	ENSG00000265452,ENSG00000119737,ENSG00000068878
chr2	53911628	53911886	2:53911628-53911886	ENSG00000265452,ENSG00000119737,ENSG00000068878
chr2	53928573	53928758	2:53928573-53928758	ENSG00000265452,ENSG00000119737,ENSG00000068878,ENSG00000233266,ENSG00000241114,ENSG00000272156
chr2	53959397	53959647	2:53959397-53959647	ENSG00000235937,ENSG00000233266
chr2	53961284	53961474	2:53961284-53961474	ENSG00000235937,ENSG00000233266
chr2	53961616	53961913	2:53961616-53961913	ENSG00000068878,ENSG00000235937,ENSG00000233266,ENSG00000241114,ENSG00000272156
chr2	53963141	53963558	2:53963141-53963558	ENSG00000235937,ENSG00000233266,ENSG00000241114,ENSG00000272156
chr2	53968969	53969245	2:53968969-53969245	ENSG00000068878,ENSG00000170634,ENSG00000233266,ENSG00000241114,ENSG00000272156
chr2	53969732	53971852	2:53969732-53971852	ENSG00000265452,ENSG00000119737,ENSG00000068878,ENSG00000170634,ENSG00000235937,ENSG00000233266,ENSG00000241114,ENSG00000272156
chr2	53991876	53992458	2:53991876-53992458	ENSG00000119737,ENSG00000235937,ENSG00000233266,ENSG00000241114,ENSG00000272156
chr2	53994564	53995119	2:53994564-53995119	ENSG00000235937,ENSG00000233266,ENSG00000241114,ENSG00000272156
chr2	53999835	54000020	2:53999835-54000020	ENSG00000235937,ENSG00000233266,ENSG00000241114,ENSG00000272156
chr2	54111130	54111315	2:54111130-54111315	ENSG00000170634,ENSG00000241114,ENSG00000272156
chr2	54114837	54116380	2:54114837-54116380	ENSG00000119737,ENSG00000170634,ENSG00000235937,ENSG00000233266,ENSG00000241114,ENSG00000272156,ENSG00000252934,ENSG00000178021,ENSG00000177994,ENSG00000285519
chr2	54292973	54293158	2:54292973-54293158	ENSG00000178021,ENSG00000177994
chr2	54316332	54316517	2:54316332-54316517	ENSG00000252934,ENSG00000178021,ENSG00000177994
chr2	54398769	54398954	2:54398769-54398954	ENSG00000178021,ENSG00000177994
chr2	54481082	54481267	2:54481082-54481267	ENSG00000177994
chr2	54503591	54503831	2:54503591-54503831	-
chr2	54531722	54531907	2:54531722-54531907	ENSG00000228108,ENSG00000237887
chr2	54532436	54533713	2:54532436-54533713	ENSG00000228108,ENSG00000237887,ENSG00000234943
chr2	54535538	54535728	2:54535538-54535728	ENSG00000228108,ENSG00000234943
chr2	54536038	54536443	2:54536038-54536443	ENSG00000228108,ENSG00000234943
chr2	54538099	54538284	2:54538099-54538284	ENSG00000228108,ENSG00000234943
chr2	54552152	54552446	2:54552152-54552446	ENSG00000115306,ENSG00000228108,ENSG00000234943
chr2	54556978	54557163	2:54556978-54557163	ENSG00000115306,ENSG00000234943
chr2	54557334	54557547	2:54557334-54557547	ENSG00000115306,ENSG00000234943
chr2	54557608	54561669	2:54557608-54561669	ENSG00000115306,ENSG00000228108,ENSG00000234943
chr2	54561809	54562483	2:54561809-54562483	ENSG00000115306
chr2	54562652	54562865	2:54562652-54562865	ENSG00000115306
chr2	54562990	54563319	2:54562990-54563319	ENSG00000115306
chr2	54564233	54564423	2:54564233-54564423	ENSG00000115306
chr2	54565425	54565612	2:54565425-54565612	-
chr2	54565685	54565870	2:54565685-54565870	-
chr2	54567273	54567489	2:54567273-54567489	-
chr2	54567758	54568223	2:54567758-54568223	-
chr2	54568494	54569227	2:54568494-54569227	-
chr2	54569384	54571645	2:54569384-54571645	-
chr2	54571808	54572299	2:54571808-54572299	-
chr2	54572474	54575296	2:54572474-54575296	-
chr2	54575417	54575999	2:54575417-54575999	-
chr2	54576198	54576383	2:54576198-54576383	-
chr2	54579437	54580990	2:54579437-54580990	-
chr2	54581140	54581789	2:54581140-54581789	-
chr2	54581901	54582427	2:54581901-54582427	-
chr2	54582744	54582939	2:54582744-54582939	-
chr2	54585690	54586004	2:54585690-54586004	-
chr2	54586452	54586637	2:54586452-54586637	-
chr2	54587034	54587442	2:54587034-54587442	-
chr2	54587498	54592194	2:54587498-54592194	-
chr2	54592572	54593391	2:54592572-54593391	-
chr2	54594029	54599883	2:54594029-54599883	-
chr2	54600288	54600533	2:54600288-54600533	-
chr2	54601250	54601811	2:54601250-54601811	-
chr2	54601927	54602143	2:54601927-54602143	-
chr2	54602226	54602433	2:54602226-54602433	-
chr2	54602517	54602833	2:54602517-54602833	-
chr2	54602839	54605756	2:54602839-54605756	-
chr2	54606007	54606247	2:54606007-54606247	-
chr2	54606326	54606564	2:54606326-54606564	-
chr2	54609789	54610164	2:54609789-54610164	-
chr2	54610695	54610880	2:54610695-54610880	-
chr2	54612840	54613059	2:54612840-54613059	-
chr2	54615026	54615221	2:54615026-54615221	-
chr2	54617514	54617718	2:54617514-54617718	-
chr2	54618125	54618486	2:54618125-54618486	-
chr2	54623685	54623935	2:54623685-54623935	-
chr2	54626776	54626970	2:54626776-54626970	-
chr2	54631185	54631375	2:54631185-54631375	-
chr2	54632654	54632848	2:54632654-54632848	-
chr2	54634925	54635216	2:54634925-54635216	-
chr2	54636764	54636954	2:54636764-54636954	-
chr2	54640427	54640617	2:54640427-54640617	-
chr2	54641202	54641425	2:54641202-54641425	-
chr2	54641786	54641976	2:54641786-54641976	-
chr2	54649411	54649623	2:54649411-54649623	ENSG00000115306
chr2	54653657	54653847	2:54653657-54653847	ENSG00000115306
chr2	54660874	54661061	2:54660874-54661061	ENSG00000115306,ENSG00000238018
chr2	54665668	54666075	2:54665668-54666075	ENSG00000115306,ENSG00000238018
chr2	54666418	54666724	2:54666418-54666724	ENSG00000115306,ENSG00000238018
chr2	54667778	54668394	2:54667778-54668394	ENSG00000115306,ENSG00000238018
chr2	54668456	54668993	2:54668456-54668993	ENSG00000115306,ENSG00000238018
chr2	54669041	54670656	2:54669041-54670656	ENSG00000115306,ENSG00000238018
chr2	54673207	54673860	2:54673207-54673860	ENSG00000238018
chr2	54681275	54681460	2:54681275-54681460	ENSG00000238018
chr2	54690609	54690794	2:54690609-54690794	-
chr2	54709954	54710144	2:54709954-54710144	ENSG00000231334
chr2	54722879	54723339	2:54722879-54723339	ENSG00000214595,ENSG00000231334
chr2	54723366	54723951	2:54723366-54723951	ENSG00000214595,ENSG00000231334,ENSG00000285519
chr2	54839930	54840148	2:54839930-54840148	ENSG00000231334,ENSG00000285519,ENSG00000252507
chr2	54920924	54921166	2:54920924-54921166	-
chr2	54928379	54928564	2:54928379-54928564	-
chr2	54933735	54934095	2:54933735-54934095	-
chr2	54955419	54955872	2:54955419-54955872	ENSG00000214595
chr2	54960227	54960416	2:54960227-54960416	ENSG00000214595
chr2	54961066	54961256	2:54961066-54961256	ENSG00000214595
chr2	54968128	54968320	2:54968128-54968320	ENSG00000214595
chr2	54968853	54969038	2:54968853-54969038	ENSG00000214595
chr2	54970012	54970231	2:54970012-54970231	ENSG00000214595,ENSG00000115310
chr2	54976254	54976534	2:54976254-54976534	ENSG00000214595,ENSG00000115310
chr2	54977138	54978148	2:54977138-54978148	ENSG00000214595,ENSG00000115310
chr2	54979384	54979962	2:54979384-54979962	ENSG00000214595
chr2	54995656	54995952	2:54995656-54995952	-
chr2	54999462	55000527	2:54999462-55000527	-
chr2	55003776	55003966	2:55003776-55003966	-
chr2	55009620	55010576	2:55009620-55010576	ENSG00000200086
chr2	55010648	55010904	2:55010648-55010904	ENSG00000200086
chr2	55011073	55011482	2:55011073-55011482	ENSG00000200086
chr2	55012066	55012377	2:55012066-55012377	ENSG00000200086
chr2	55013715	55013900	2:55013715-55013900	ENSG00000200086
chr2	55016735	55017132	2:55016735-55017132	ENSG00000200086
chr2	55017660	55018483	2:55017660-55018483	ENSG00000200086
chr2	55018558	55021129	2:55018558-55021129	ENSG00000200086
chr2	55021606	55023433	2:55021606-55023433	ENSG00000200086
chr2	55023581	55023839	2:55023581-55023839	-
chr2	55025266	55026118	2:55025266-55026118	-
chr2	55026166	55026804	2:55026166-55026804	-
chr2	55029353	55029543	2:55029353-55029543	-
chr2	55030509	55030869	2:55030509-55030869	-
chr2	55031258	55031452	2:55031258-55031452	-
chr2	55032986	55033351	2:55032986-55033351	-
chr2	55033482	55033864	2:55033482-55033864	-
chr2	55034156	55034480	2:55034156-55034480	-
chr2	55039228	55039506	2:55039228-55039506	-
chr2	55043211	55043396	2:55043211-55043396	ENSG00000115310
chr2	55046252	55046442	2:55046252-55046442	ENSG00000115310
chr2	55046881	55047075	2:55046881-55047075	ENSG00000115310
chr2	55047400	55051891	2:55047400-55051891	ENSG00000115310
chr2	55052079	55052290	2:55052079-55052290	ENSG00000115310
chr2	55054524	55054709	2:55054524-55054709	ENSG00000115310
chr2	55064022	55064212	2:55064022-55064212	-
chr2	55067036	55067221	2:55067036-55067221	-
chr2	55082418	55082603	2:55082418-55082603	-
chr2	55082949	55083609	2:55082949-55083609	-
chr2	55090509	55091722	2:55090509-55091722	-
chr2	55091873	55095431	2:55091873-55095431	-
chr2	55095475	55096139	2:55095475-55096139	-
chr2	55096399	55097308	2:55096399-55097308	-
chr2	55097473	55097710	2:55097473-55097710	-
chr2	55098758	55100874	2:55098758-55100874	-
chr2	55101298	55101488	2:55101298-55101488	-
chr2	55109863	55110151	2:55109863-55110151	ENSG00000115310
chr2	55110647	55110838	2:55110647-55110838	ENSG00000115310
chr2	55111157	55114038	2:55111157-55114038	ENSG00000115310
chr2	55119032	55119508	2:55119032-55119508	ENSG00000115310
chr2	55120231	55120608	2:55120231-55120608	-
chr2	55120624	55120814	2:55120624-55120814	-
chr2	55120861	55121057	2:55120861-55121057	-
chr2	55121450	55121641	2:55121450-55121641	-
chr2	55121911	55123089	2:55121911-55123089	-
chr2	55129097	55129861	2:55129097-55129861	-
chr2	55133184	55135048	2:55133184-55135048	-
chr2	55136889	55137120	2:55136889-55137120	-
chr2	55137195	55137683	2:55137195-55137683	-
chr2	55138193	55138493	2:55138193-55138493	-
chr2	55140462	55140863	2:55140462-55140863	-
chr2	55141177	55141369	2:55141177-55141369	-
chr2	55150846	55151174	2:55150846-55151174	-
chr2	55152174	55153645	2:55152174-55153645	-
chr2	55160826	55162189	2:55160826-55162189	-
chr2	55162248	55162438	2:55162248-55162438	-
chr2	55168202	55168568	2:55168202-55168568	-
chr2	55168638	55168828	2:55168638-55168828	-
chr2	55213050	55213270	2:55213050-55213270	ENSG00000203327
chr2	55217868	55218089	2:55217868-55218089	ENSG00000162994,ENSG00000203327,ENSG00000227799
chr2	55223393	55223818	2:55223393-55223818	ENSG00000162994,ENSG00000203327,ENSG00000227799,ENSG00000143947
chr2	55224663	55224848	2:55224663-55224848	ENSG00000162994,ENSG00000203327,ENSG00000227799
chr2	55227686	55228480	2:55227686-55228480	ENSG00000162994,ENSG00000227799,ENSG00000143947
chr2	55229530	55229720	2:55229530-55229720	ENSG00000162994,ENSG00000227799,ENSG00000143947
chr2	55231581	55233733	2:55231581-55233733	ENSG00000162994,ENSG00000227799,ENSG00000143947,ENSG00000085760,ENSG00000233594,ENSG00000238619
chr2	55234210	55234421	2:55234210-55234421	ENSG00000162994,ENSG00000143947
chr2	55234976	55235219	2:55234976-55235219	ENSG00000162994,ENSG00000143947
chr2	55260612	55260835	2:55260612-55260835	ENSG00000085760
chr2	55268578	55270086	2:55268578-55270086	ENSG00000085760,ENSG00000162997,ENSG00000240401,ENSG00000233594
chr2	55277226	55277870	2:55277226-55277870	ENSG00000162997,ENSG00000240401
chr2	55281600	55283030	2:55281600-55283030	ENSG00000085760,ENSG00000162997,ENSG00000240401,ENSG00000206964,ENSG00000115355,ENSG00000233594,ENSG00000238619,ENSG00000238493
chr2	55291705	55293021	2:55291705-55293021	ENSG00000162997,ENSG00000240401,ENSG00000206964,ENSG00000115355,ENSG00000233594,ENSG00000238619,ENSG00000238493
chr2	55293285	55293470	2:55293285-55293470	ENSG00000206964,ENSG00000115355
chr2	55306858	55307043	2:55306858-55307043	ENSG00000240401,ENSG00000115355
chr2	55308395	55308614	2:55308395-55308614	ENSG00000240401,ENSG00000115355
chr2	55336231	55336416	2:55336231-55336416	ENSG00000240401,ENSG00000115355
chr2	55345028	55345213	2:55345028-55345213	ENSG00000115355
chr2	55359155	55359341	2:55359155-55359341	ENSG00000115355
chr2	55418357	55418581	2:55418357-55418581	ENSG00000115355,ENSG00000233594
chr2	55418830	55420380	2:55418830-55420380	ENSG00000115355,ENSG00000233594
chr2	55518823	55520626	2:55518823-55520626	ENSG00000233594,ENSG00000238619,ENSG00000238493,ENSG00000239189,ENSG00000163001
chr2	55566737	55566922	2:55566737-55566922	ENSG00000275052,ENSG00000212175
chr2	55579631	55579889	2:55579631-55579889	ENSG00000275052,ENSG00000212175
chr2	55583962	55584222	2:55583962-55584222	ENSG00000212175
chr2	55616344	55619649	2:55616344-55619649	ENSG00000233594,ENSG00000238619,ENSG00000238493,ENSG00000239189,ENSG00000163001,ENSG00000275052,ENSG00000212175,ENSG00000272606,ENSG00000138035
chr2	55639993	55640178	2:55639993-55640178	ENSG00000138035
chr2	55643000	55643190	2:55643000-55643190	ENSG00000138035
chr2	55693448	55694233	2:55693448-55694233	ENSG00000138035
chr2	55696588	55696773	2:55696588-55696773	ENSG00000138035
chr2	55718794	55719081	2:55718794-55719081	ENSG00000202344,ENSG00000272180,ENSG00000207548,ENSG00000207798,ENSG00000211520
chr2	55794346	55794531	2:55794346-55794531	ENSG00000202344,ENSG00000272180,ENSG00000207548,ENSG00000207798,ENSG00000211520
chr2	55821287	55821472	2:55821287-55821472	ENSG00000202344,ENSG00000272180,ENSG00000207548,ENSG00000207798,ENSG00000211520
chr2	55841580	55841770	2:55841580-55841770	ENSG00000202344,ENSG00000272180,ENSG00000207548,ENSG00000207798,ENSG00000211520
chr2	55851633	55851917	2:55851633-55851917	ENSG00000202344,ENSG00000272180,ENSG00000207548,ENSG00000207798,ENSG00000211520
chr2	55857803	55857988	2:55857803-55857988	ENSG00000115380,ENSG00000202344,ENSG00000272180,ENSG00000207548,ENSG00000207798,ENSG00000211520
chr2	55927622	55927807	2:55927622-55927807	ENSG00000115380,ENSG00000202344,ENSG00000272180,ENSG00000207548,ENSG00000207798
chr2	56020287	56020560	2:56020287-56020560	ENSG00000202344,ENSG00000272180,ENSG00000207548,ENSG00000207798,ENSG00000211520
chr2	56049547	56049732	2:56049547-56049732	ENSG00000202344,ENSG00000272180,ENSG00000226702,ENSG00000207548,ENSG00000207798,ENSG00000211520,ENSG00000271894
chr2	56077860	56078045	2:56077860-56078045	ENSG00000207548,ENSG00000207798,ENSG00000211520,ENSG00000229805,ENSG00000271894
chr2	56090962	56091156	2:56090962-56091156	ENSG00000207548,ENSG00000207798,ENSG00000211520,ENSG00000229805,ENSG00000271894
chr2	56166778	56166968	2:56166778-56166968	ENSG00000271894,ENSG00000233251,ENSG00000055813,ENSG00000231570
chr2	56202994	56203179	2:56202994-56203179	ENSG00000271894,ENSG00000233251,ENSG00000055813,ENSG00000199395,ENSG00000231570
chr2	56249303	56249488	2:56249303-56249488	ENSG00000271894,ENSG00000233251,ENSG00000055813,ENSG00000199395,ENSG00000231570
chr2	56264160	56264345	2:56264160-56264345	ENSG00000271894,ENSG00000233251,ENSG00000055813,ENSG00000199395,ENSG00000231570
chr2	56339751	56339949	2:56339751-56339949	ENSG00000233251,ENSG00000055813,ENSG00000231570
chr2	56380970	56381157	2:56380970-56381157	ENSG00000233251,ENSG00000055813,ENSG00000231570
chr2	56401385	56401570	2:56401385-56401570	ENSG00000231570
chr2	56429348	56429637	2:56429348-56429637	ENSG00000271894,ENSG00000231570
chr2	56499900	56500085	2:56499900-56500085	ENSG00000231570
chr2	56516615	56516800	2:56516615-56516800	ENSG00000231570
chr2	56543527	56543712	2:56543527-56543712	ENSG00000231570
chr2	56567526	56567750	2:56567526-56567750	ENSG00000233251,ENSG00000055813,ENSG00000231570
chr2	56656800	56656985	2:56656800-56656985	ENSG00000231570
chr2	56955468	56955671	2:56955468-56955671	ENSG00000231570
chr2	57033884	57034069	2:57033884-57034069	ENSG00000231570,ENSG00000271115
chr2	57036489	57036939	2:57036489-57036939	ENSG00000271115
chr2	57041329	57041547	2:57041329-57041547	ENSG00000271115
chr2	57041864	57042072	2:57041864-57042072	ENSG00000271115
chr2	57064369	57064554	2:57064369-57064554	ENSG00000271115
chr2	57071429	57071619	2:57071429-57071619	-
chr2	57108743	57108966	2:57108743-57108966	-
chr2	57134567	57134752	2:57134567-57134752	-
chr2	57143927	57144112	2:57143927-57144112	-
chr2	57199776	57199968	2:57199776-57199968	ENSG00000285755,ENSG00000270569,ENSG00000212168
chr2	57339163	57339351	2:57339163-57339351	ENSG00000285755,ENSG00000270569
chr2	57396940	57397156	2:57396940-57397156	ENSG00000285755,ENSG00000270569,ENSG00000212168
chr2	57474236	57474421	2:57474236-57474421	ENSG00000285755,ENSG00000270569,ENSG00000212168
chr2	57480370	57480555	2:57480370-57480555	ENSG00000055813,ENSG00000285755,ENSG00000270569,ENSG00000212168
chr2	57598418	57598675	2:57598418-57598675	ENSG00000212168
chr2	57598872	57599132	2:57598872-57599132	ENSG00000212168
chr2	57600546	57600753	2:57600546-57600753	ENSG00000212168
chr2	57602173	57602539	2:57602173-57602539	ENSG00000212168
chr2	57710124	57710309	2:57710124-57710309	ENSG00000271615
chr2	57728631	57728816	2:57728631-57728816	ENSG00000271615,ENSG00000225226
chr2	57821385	57821570	2:57821385-57821570	ENSG00000271615,ENSG00000225226,ENSG00000231043
chr2	57975045	57975230	2:57975045-57975230	ENSG00000225226
chr2	57995799	57996001	2:57995799-57996001	ENSG00000233426,ENSG00000225226,ENSG00000231043
chr2	58012884	58013069	2:58012884-58013069	ENSG00000225226
chr2	58013255	58013461	2:58013255-58013461	ENSG00000233426,ENSG00000225226
chr2	58023133	58023336	2:58023133-58023336	ENSG00000225226
chr2	58038944	58039794	2:58038944-58039794	ENSG00000028116,ENSG00000287875,ENSG00000233426,ENSG00000225226
chr2	58046152	58047570	2:58046152-58047570	ENSG00000271615,ENSG00000028116,ENSG00000287875,ENSG00000115392,ENSG00000273063,ENSG00000233426,ENSG00000225226
chr2	58050651	58050836	2:58050651-58050836	ENSG00000028116,ENSG00000287875
chr2	58054011	58054201	2:58054011-58054201	ENSG00000028116,ENSG00000287875
chr2	58061620	58061828	2:58061620-58061828	ENSG00000028116,ENSG00000287875,ENSG00000233426,ENSG00000225226
chr2	58107622	58108684	2:58107622-58108684	ENSG00000271615,ENSG00000233426,ENSG00000225226,ENSG00000231043
chr2	58112173	58113059	2:58112173-58113059	ENSG00000271615,ENSG00000233426,ENSG00000225226
chr2	58113174	58113359	2:58113174-58113359	ENSG00000233426,ENSG00000225226
chr2	58129331	58129594	2:58129331-58129594	ENSG00000233426,ENSG00000225226,ENSG00000231043
chr2	58140869	58141057	2:58140869-58141057	ENSG00000233426,ENSG00000225226
chr2	58240891	58241618	2:58240891-58241618	ENSG00000115392,ENSG00000273063,ENSG00000233426,ENSG00000225226
chr2	58369555	58369781	2:58369555-58369781	ENSG00000225226,ENSG00000233723,ENSG00000231043
chr2	58502662	58502847	2:58502662-58502847	ENSG00000225226,ENSG00000233723,ENSG00000231043
chr2	58526978	58527163	2:58526978-58527163	ENSG00000233723,ENSG00000231043
chr2	58570844	58571101	2:58570844-58571101	ENSG00000271615,ENSG00000231043
chr2	58594458	58594650	2:58594458-58594650	ENSG00000271615,ENSG00000225226,ENSG00000233723,ENSG00000231043
chr2	58617652	58617843	2:58617652-58617843	ENSG00000233723
chr2	58741112	58741297	2:58741112-58741297	ENSG00000231043
chr2	58811477	58811717	2:58811477-58811717	-
chr2	58818476	58818661	2:58818476-58818661	-
chr2	58828420	58828629	2:58828420-58828629	ENSG00000285673
chr2	58858494	58858809	2:58858494-58858809	ENSG00000285673,ENSG00000222030
chr2	58871462	58871647	2:58871462-58871647	ENSG00000271615,ENSG00000285673
chr2	58907176	58907543	2:58907176-58907543	ENSG00000285673
chr2	59034118	59034303	2:59034118-59034303	ENSG00000285673
chr2	59069758	59069943	2:59069758-59069943	ENSG00000285673,ENSG00000222030
chr2	59128410	59128607	2:59128410-59128607	ENSG00000285673,ENSG00000222030
chr2	59144926	59145116	2:59144926-59145116	ENSG00000222030
chr2	59237568	59237756	2:59237568-59237756	ENSG00000222030,ENSG00000233891
chr2	59335517	59335813	2:59335517-59335813	ENSG00000233891
chr2	59389022	59389225	2:59389022-59389225	ENSG00000233891
chr2	59425407	59425600	2:59425407-59425600	ENSG00000231815
chr2	59437527	59437712	2:59437527-59437712	ENSG00000231815
chr2	59454768	59455023	2:59454768-59455023	ENSG00000231815,ENSG00000270447
chr2	59464757	59464942	2:59464757-59464942	ENSG00000270447
chr2	59466564	59466768	2:59466564-59466768	ENSG00000270447
chr2	59503857	59504057	2:59503857-59504057	ENSG00000270447,ENSG00000252726
chr2	59636810	59636995	2:59636810-59636995	ENSG00000200101,ENSG00000252726
chr2	59665115	59665305	2:59665115-59665305	ENSG00000200101,ENSG00000252726,ENSG00000286604
chr2	59802673	59802859	2:59802673-59802859	ENSG00000252726,ENSG00000286604
chr2	59842001	59842265	2:59842001-59842265	ENSG00000252726,ENSG00000286604
chr2	60055700	60055892	2:60055700-60055892	ENSG00000285611
chr2	60109560	60109745	2:60109560-60109745	ENSG00000271955
chr2	60111219	60111404	2:60111219-60111404	ENSG00000271955
chr2	60168565	60168755	2:60168565-60168755	-
chr2	60227627	60227817	2:60227627-60227817	-
chr2	60259417	60259602	2:60259417-60259602	-
chr2	60279734	60279920	2:60279734-60279920	-
chr2	60281121	60281390	2:60281121-60281390	-
chr2	60285714	60285899	2:60285714-60285899	-
chr2	60287796	60287986	2:60287796-60287986	-
chr2	60296652	60296838	2:60296652-60296838	-
chr2	60297669	60297859	2:60297669-60297859	-
chr2	60303046	60303326	2:60303046-60303326	-
chr2	60303527	60303712	2:60303527-60303712	-
chr2	60308912	60309097	2:60308912-60309097	-
chr2	60333380	60333570	2:60333380-60333570	-
chr2	60334367	60334847	2:60334367-60334847	-
chr2	60334994	60335215	2:60334994-60335215	ENSG00000228590
chr2	60335556	60337444	2:60335556-60337444	ENSG00000228590
chr2	60337706	60337997	2:60337706-60337997	ENSG00000228590
chr2	60341042	60341290	2:60341042-60341290	ENSG00000228590
chr2	60353018	60353775	2:60353018-60353775	ENSG00000228590
chr2	60353873	60354485	2:60353873-60354485	ENSG00000228590
chr2	60355577	60356744	2:60355577-60356744	ENSG00000228590
chr2	60362259	60362444	2:60362259-60362444	-
chr2	60364394	60367101	2:60364394-60367101	-
chr2	60367356	60367738	2:60367356-60367738	-
chr2	60369710	60371417	2:60369710-60371417	-
chr2	60371781	60372690	2:60371781-60372690	-
chr2	60372773	60373281	2:60372773-60373281	-
chr2	60373964	60374176	2:60373964-60374176	-
chr2	60374281	60374471	2:60374281-60374471	-
chr2	60374838	60375289	2:60374838-60375289	ENSG00000228590,ENSG00000287640,ENSG00000200807
chr2	60375312	60375519	2:60375312-60375519	ENSG00000228590,ENSG00000287640,ENSG00000200807
chr2	60375613	60376389	2:60375613-60376389	ENSG00000228590,ENSG00000287640,ENSG00000200807
chr2	60376467	60377263	2:60376467-60377263	ENSG00000228590,ENSG00000287640,ENSG00000200807
chr2	60382719	60382909	2:60382719-60382909	ENSG00000228590,ENSG00000287640,ENSG00000200807,ENSG00000266078
chr2	60383114	60383447	2:60383114-60383447	ENSG00000228590,ENSG00000287640,ENSG00000200807,ENSG00000266078
chr2	60383465	60384153	2:60383465-60384153	ENSG00000228590,ENSG00000287640,ENSG00000200807,ENSG00000266078
chr2	60384412	60386625	2:60384412-60386625	ENSG00000228590,ENSG00000287640,ENSG00000200807,ENSG00000266078
chr2	60386722	60387022	2:60386722-60387022	ENSG00000228590,ENSG00000287640,ENSG00000200807,ENSG00000266078
chr2	60407357	60407636	2:60407357-60407636	-
chr2	60410546	60411433	2:60410546-60411433	-
chr2	60411447	60411803	2:60411447-60411803	-
chr2	60411814	60412938	2:60411814-60412938	-
chr2	60413697	60414307	2:60413697-60414307	-
chr2	60438358	60440403	2:60438358-60440403	ENSG00000228590
chr2	60440637	60440866	2:60440637-60440866	ENSG00000228590
chr2	60446980	60447200	2:60446980-60447200	-
chr2	60450678	60450868	2:60450678-60450868	-
chr2	60450922	60451149	2:60450922-60451149	-
chr2	60453243	60453569	2:60453243-60453569	-
chr2	60454533	60454811	2:60454533-60454811	-
chr2	60460010	60460676	2:60460010-60460676	-
chr2	60461777	60462094	2:60461777-60462094	-
chr2	60462578	60462837	2:60462578-60462837	-
chr2	60463299	60463603	2:60463299-60463603	-
chr2	60465665	60466093	2:60465665-60466093	-
chr2	60468877	60469240	2:60468877-60469240	-
chr2	60470586	60470864	2:60470586-60470864	-
chr2	60471011	60471324	2:60471011-60471324	-
chr2	60471931	60472877	2:60471931-60472877	-
chr2	60475995	60476268	2:60475995-60476268	-
chr2	60476293	60476484	2:60476293-60476484	-
chr2	60478260	60478445	2:60478260-60478445	-
chr2	60479902	60480129	2:60479902-60480129	-
chr2	60480237	60480427	2:60480237-60480427	-
chr2	60481447	60482149	2:60481447-60482149	-
chr2	60482878	60486510	2:60482878-60486510	ENSG00000119866
chr2	60486555	60486894	2:60486555-60486894	-
chr2	60493368	60493639	2:60493368-60493639	ENSG00000233953
chr2	60494081	60494266	2:60494081-60494266	ENSG00000233953
chr2	60496918	60497103	2:60496918-60497103	ENSG00000233953
chr2	60497800	60500192	2:60497800-60500192	ENSG00000233953
chr2	60500274	60500648	2:60500274-60500648	ENSG00000233953
chr2	60503918	60504103	2:60503918-60504103	ENSG00000233953
chr2	60504150	60504401	2:60504150-60504401	ENSG00000233953
chr2	60504585	60505180	2:60504585-60505180	ENSG00000233953
chr2	60505240	60505626	2:60505240-60505626	-
chr2	60505873	60506949	2:60505873-60506949	-
chr2	60507334	60509590	2:60507334-60509590	ENSG00000233953
chr2	60509857	60510053	2:60509857-60510053	-
chr2	60510089	60512840	2:60510089-60512840	-
chr2	60513052	60513822	2:60513052-60513822	-
chr2	60514963	60515153	2:60514963-60515153	-
chr2	60515442	60517113	2:60515442-60517113	-
chr2	60517364	60517611	2:60517364-60517611	-
chr2	60518749	60518964	2:60518749-60518964	-
chr2	60521161	60521346	2:60521161-60521346	-
chr2	60521744	60521934	2:60521744-60521934	-
chr2	60524020	60524460	2:60524020-60524460	ENSG00000119866
chr2	60524512	60524702	2:60524512-60524702	ENSG00000119866
chr2	60525829	60526057	2:60525829-60526057	-
chr2	60526606	60526796	2:60526606-60526796	-
chr2	60526984	60527194	2:60526984-60527194	ENSG00000119866
chr2	60527242	60527479	2:60527242-60527479	ENSG00000119866
chr2	60527532	60530599	2:60527532-60530599	ENSG00000119866
chr2	60531654	60531845	2:60531654-60531845	-
chr2	60534169	60534409	2:60534169-60534409	ENSG00000119866
chr2	60535859	60536080	2:60535859-60536080	-
chr2	60541341	60541587	2:60541341-60541587	ENSG00000119866
chr2	60543027	60545084	2:60543027-60545084	ENSG00000119866
chr2	60545136	60545674	2:60545136-60545674	ENSG00000119866
chr2	60545929	60546298	2:60545929-60546298	ENSG00000119866
chr2	60547074	60547264	2:60547074-60547264	ENSG00000119866
chr2	60548955	60550864	2:60548955-60550864	ENSG00000119866
chr2	60551039	60551229	2:60551039-60551229	ENSG00000119866
chr2	60552312	60552554	2:60552312-60552554	ENSG00000119866
chr2	60553093	60554169	2:60553093-60554169	ENSG00000119866
chr2	60554202	60554499	2:60554202-60554499	-
chr2	60555443	60555913	2:60555443-60555913	ENSG00000119866
chr2	60556566	60556765	2:60556566-60556765	ENSG00000119866
chr2	60569886	60570086	2:60569886-60570086	ENSG00000242158
chr2	60674866	60675082	2:60674866-60675082	ENSG00000242158,ENSG00000271134,ENSG00000252718
chr2	60704860	60705058	2:60704860-60705058	ENSG00000271134,ENSG00000213495,ENSG00000252718,ENSG00000271707
chr2	60756060	60757118	2:60756060-60757118	ENSG00000213495,ENSG00000252718,ENSG00000271707,ENSG00000115421
chr2	60780586	60780781	2:60780586-60780781	ENSG00000271707,ENSG00000115421
chr2	60784706	60784896	2:60784706-60784896	ENSG00000115421
chr2	60795085	60795466	2:60795085-60795466	ENSG00000115421
chr2	60795841	60797924	2:60795841-60797924	ENSG00000252718,ENSG00000271707,ENSG00000115421,ENSG00000241524
chr2	60807444	60807629	2:60807444-60807629	ENSG00000241524
chr2	60808691	60808909	2:60808691-60808909	ENSG00000241524
chr2	60840911	60841233	2:60840911-60841233	ENSG00000241524,ENSG00000237024
chr2	60842721	60842906	2:60842721-60842906	ENSG00000241524,ENSG00000237024
chr2	60862639	60862829	2:60862639-60862829	ENSG00000241524,ENSG00000237024
chr2	60863570	60863875	2:60863570-60863875	ENSG00000241524,ENSG00000237024
chr2	60867016	60868564	2:60867016-60868564	ENSG00000228414,ENSG00000241524,ENSG00000237024
chr2	60880574	60886449	2:60880574-60886449	ENSG00000213495,ENSG00000271707,ENSG00000228414,ENSG00000241524,ENSG00000237024,ENSG00000162924
chr2	60886707	60887104	2:60886707-60887104	ENSG00000228414,ENSG00000162924
chr2	60890260	60890450	2:60890260-60890450	ENSG00000162924
chr2	60891964	60892274	2:60891964-60892274	ENSG00000162924
chr2	60895763	60895950	2:60895763-60895950	ENSG00000162924
chr2	60896168	60896358	2:60896168-60896358	ENSG00000162924
chr2	60899853	60900167	2:60899853-60900167	ENSG00000201076
chr2	60904605	60904982	2:60904605-60904982	ENSG00000201076
chr2	60916616	60916838	2:60916616-60916838	ENSG00000201076
chr2	60919190	60919405	2:60919190-60919405	ENSG00000201076
chr2	60922316	60922533	2:60922316-60922533	ENSG00000201076,ENSG00000267520
chr2	60923423	60924281	2:60923423-60924281	ENSG00000201076,ENSG00000267520
chr2	60924390	60928303	2:60924390-60928303	ENSG00000201076,ENSG00000267520,ENSG00000237522,ENSG00000232713
chr2	60934436	60935077	2:60934436-60935077	ENSG00000267520,ENSG00000237522,ENSG00000232713
chr2	60935920	60938528	2:60935920-60938528	ENSG00000237522,ENSG00000232713
chr2	60953929	60954561	2:60953929-60954561	ENSG00000237522,ENSG00000232713
chr2	60954836	60955092	2:60954836-60955092	-
chr2	60960877	60961256	2:60960877-60961256	-
chr2	60961375	60962190	2:60961375-60962190	-
chr2	60984779	60985517	2:60984779-60985517	-
chr2	60987059	60987302	2:60987059-60987302	-
chr2	60992287	60993788	2:60992287-60993788	ENSG00000213495,ENSG00000252718,ENSG00000271707,ENSG00000241524,ENSG00000222251
chr2	60999347	60999625	2:60999347-60999625	ENSG00000213495,ENSG00000252718,ENSG00000222251
chr2	61002164	61002349	2:61002164-61002349	ENSG00000213495,ENSG00000252718,ENSG00000222251
chr2	61015047	61015244	2:61015047-61015244	ENSG00000162927,ENSG00000162928
chr2	61016625	61019002	2:61016625-61019002	ENSG00000162927,ENSG00000162928
chr2	61027638	61027850	2:61027638-61027850	ENSG00000162927,ENSG00000162928
chr2	61042823	61043127	2:61042823-61043127	-
chr2	61044184	61045168	2:61044184-61045168	ENSG00000274769
chr2	61045217	61045567	2:61045217-61045567	-
chr2	61045657	61045853	2:61045657-61045853	-
chr2	61045985	61046170	2:61045985-61046170	-
chr2	61065482	61065708	2:61065482-61065708	ENSG00000162929
chr2	61065824	61066706	2:61065824-61066706	ENSG00000162929
chr2	61073163	61073478	2:61073163-61073478	ENSG00000162929
chr2	61098924	61099205	2:61098924-61099205	ENSG00000162929,ENSG00000274769
chr2	61133669	61133859	2:61133669-61133859	ENSG00000274769,ENSG00000212978
chr2	61144659	61145596	2:61144659-61145596	ENSG00000274769,ENSG00000212978,ENSG00000237651,ENSG00000271889
chr2	61154629	61154819	2:61154629-61154819	ENSG00000212978,ENSG00000237651,ENSG00000271889
chr2	61157930	61158120	2:61157930-61158120	ENSG00000212978,ENSG00000237651,ENSG00000271889
chr2	61176469	61178399	2:61176469-61178399	ENSG00000274769,ENSG00000212978,ENSG00000237651,ENSG00000271889,ENSG00000173209,ENSG00000273302
chr2	61182109	61182343	2:61182109-61182343	ENSG00000173209,ENSG00000273302
chr2	61183502	61183691	2:61183502-61183691	ENSG00000173209,ENSG00000115464,ENSG00000273302
chr2	61184252	61184460	2:61184252-61184460	ENSG00000173209,ENSG00000115464,ENSG00000273302
chr2	61185055	61185240	2:61185055-61185240	ENSG00000173209,ENSG00000115464,ENSG00000273302
chr2	61214198	61214383	2:61214198-61214383	ENSG00000115464,ENSG00000273302,ENSG00000271146
chr2	61225713	61225898	2:61225713-61225898	ENSG00000115464,ENSG00000273302,ENSG00000271146
chr2	61272772	61272957	2:61272772-61272957	ENSG00000115464,ENSG00000271146
chr2	61292252	61292446	2:61292252-61292446	ENSG00000271146
chr2	61295079	61295291	2:61295079-61295291	ENSG00000115464,ENSG00000271146
chr2	61297332	61297543	2:61297332-61297543	ENSG00000115464,ENSG00000271146
chr2	61328620	61328815	2:61328620-61328815	-
chr2	61356979	61357212	2:61356979-61357212	-
chr2	61357447	61357716	2:61357447-61357716	-
chr2	61362916	61363101	2:61362916-61363101	-
chr2	61364718	61364908	2:61364718-61364908	-
chr2	61370149	61370472	2:61370149-61370472	-
chr2	61376335	61376608	2:61376335-61376608	-
chr2	61377511	61377770	2:61377511-61377770	-
chr2	61398811	61399001	2:61398811-61399001	-
chr2	61420888	61421231	2:61420888-61421231	ENSG00000234624,ENSG00000206937
chr2	61421449	61421729	2:61421449-61421729	ENSG00000234624,ENSG00000206937
chr2	61421971	61422213	2:61421971-61422213	ENSG00000234624,ENSG00000206937
chr2	61422275	61423129	2:61422275-61423129	ENSG00000234624,ENSG00000206937
chr2	61425352	61426430	2:61425352-61426430	ENSG00000234624,ENSG00000206937
chr2	61426584	61426968	2:61426584-61426968	ENSG00000234624,ENSG00000206937
chr2	61428159	61428740	2:61428159-61428740	ENSG00000234624,ENSG00000206937
chr2	61428826	61429025	2:61428826-61429025	-
chr2	61431056	61431241	2:61431056-61431241	-
chr2	61432280	61432465	2:61432280-61432465	-
chr2	61433110	61433300	2:61433110-61433300	-
chr2	61433626	61433825	2:61433626-61433825	-
chr2	61433872	61435548	2:61433872-61435548	ENSG00000234624,ENSG00000206937
chr2	61435834	61436368	2:61435834-61436368	-
chr2	61436522	61436909	2:61436522-61436909	-
chr2	61437769	61437998	2:61437769-61437998	-
chr2	61439508	61439696	2:61439508-61439696	-
chr2	61439823	61440096	2:61439823-61440096	-
chr2	61440212	61440520	2:61440212-61440520	-
chr2	61441485	61441670	2:61441485-61441670	-
chr2	61449468	61449794	2:61449468-61449794	-
chr2	61454116	61454313	2:61454116-61454313	-
chr2	61463845	61464035	2:61463845-61464035	-
chr2	61469301	61469486	2:61469301-61469486	ENSG00000115464,ENSG00000270820
chr2	61469537	61472639	2:61469537-61472639	ENSG00000115464,ENSG00000271146,ENSG00000270820,ENSG00000082898,ENSG00000285857
chr2	61482788	61482982	2:61482788-61482982	ENSG00000270820,ENSG00000082898
chr2	61493151	61493366	2:61493151-61493366	ENSG00000082898
chr2	61493775	61494020	2:61493775-61494020	ENSG00000082898
chr2	61510093	61510364	2:61510093-61510364	ENSG00000082898,ENSG00000285857
chr2	61513322	61513544	2:61513322-61513544	ENSG00000082898
chr2	61517620	61517826	2:61517620-61517826	ENSG00000082898,ENSG00000285857
chr2	61520488	61520683	2:61520488-61520683	ENSG00000082898,ENSG00000285857
chr2	61527134	61527379	2:61527134-61527379	ENSG00000082898,ENSG00000285857
chr2	61535953	61539281	2:61535953-61539281	ENSG00000082898,ENSG00000285857,ENSG00000206973
chr2	61583460	61583650	2:61583460-61583650	ENSG00000271243,ENSG00000226884,ENSG00000206973
chr2	61668601	61668902	2:61668601-61668902	ENSG00000206973,ENSG00000213486
chr2	61690485	61690672	2:61690485-61690672	ENSG00000213486
chr2	61694185	61695352	2:61694185-61695352	ENSG00000206973,ENSG00000213486
chr2	61763750	61764910	2:61763750-61764910	ENSG00000213486
chr2	61796577	61796777	2:61796577-61796777	ENSG00000227361,ENSG00000229831
chr2	61799719	61799911	2:61799719-61799911	ENSG00000213486,ENSG00000227361,ENSG00000229831
chr2	61814393	61814578	2:61814393-61814578	ENSG00000227361,ENSG00000229831
chr2	61853700	61854621	2:61853700-61854621	ENSG00000170264,ENSG00000230702,ENSG00000277498
chr2	61867162	61867352	2:61867162-61867352	ENSG00000170264,ENSG00000230702,ENSG00000277498,ENSG00000236498,ENSG00000286360
chr2	61882938	61883128	2:61882938-61883128	ENSG00000115484,ENSG00000236498,ENSG00000286360,ENSG00000173163
chr2	61887041	61887226	2:61887041-61887226	ENSG00000115484,ENSG00000286360,ENSG00000173163
chr2	61887721	61889143	2:61887721-61889143	ENSG00000229831,ENSG00000170264,ENSG00000230702,ENSG00000277498,ENSG00000115484,ENSG00000236498,ENSG00000286360,ENSG00000173163,ENSG00000278523
chr2	61905344	61906205	2:61905344-61906205	ENSG00000173163,ENSG00000278523
chr2	61915296	61915486	2:61915296-61915486	ENSG00000173163,ENSG00000278523
chr2	61994810	61995078	2:61994810-61995078	ENSG00000173163,ENSG00000278523
chr2	62010160	62011582	2:62010160-62011582	ENSG00000173163,ENSG00000278523,ENSG00000229839,ENSG00000242735
chr2	62014857	62017049	2:62014857-62017049	ENSG00000278523,ENSG00000271657
chr2	62025977	62026162	2:62025977-62026162	-
chr2	62039025	62039210	2:62039025-62039210	-
chr2	62040213	62040408	2:62040213-62040408	-
chr2	62111904	62112094	2:62111904-62112094	ENSG00000229839,ENSG00000242735,ENSG00000271657
chr2	62129617	62129828	2:62129617-62129828	ENSG00000229839,ENSG00000242735,ENSG00000271657
chr2	62195159	62198463	2:62195159-62198463	ENSG00000278523,ENSG00000229839,ENSG00000242735,ENSG00000271657,ENSG00000170340,ENSG00000266097,ENSG00000239958
chr2	62199244	62199439	2:62199244-62199439	ENSG00000229839,ENSG00000242735,ENSG00000271657,ENSG00000170340
chr2	62199684	62200082	2:62199684-62200082	ENSG00000229839,ENSG00000242735,ENSG00000271657,ENSG00000170340
chr2	62200338	62201122	2:62200338-62201122	ENSG00000229839,ENSG00000242735,ENSG00000271657,ENSG00000170340,ENSG00000266097
chr2	62201413	62201612	2:62201413-62201612	ENSG00000170340,ENSG00000266097
chr2	62201819	62203877	2:62201819-62203877	ENSG00000229839,ENSG00000242735,ENSG00000271657,ENSG00000170340,ENSG00000266097
chr2	62204971	62206097	2:62204971-62206097	ENSG00000271657,ENSG00000266097,ENSG00000239958
chr2	62208883	62209142	2:62208883-62209142	ENSG00000271657,ENSG00000266097
chr2	62209212	62209452	2:62209212-62209452	ENSG00000271657,ENSG00000266097
chr2	62209548	62209738	2:62209548-62209738	ENSG00000271657,ENSG00000266097
chr2	62211169	62211412	2:62211169-62211412	ENSG00000170340,ENSG00000266097
chr2	62211600	62211874	2:62211600-62211874	ENSG00000170340,ENSG00000266097
chr2	62212389	62212585	2:62212389-62212585	ENSG00000170340,ENSG00000266097
chr2	62214245	62214430	2:62214245-62214430	ENSG00000170340,ENSG00000266097
chr2	62214485	62214822	2:62214485-62214822	ENSG00000170340,ENSG00000266097
chr2	62215611	62217063	2:62215611-62217063	ENSG00000271657,ENSG00000170340,ENSG00000239958
chr2	62217279	62218595	2:62217279-62218595	ENSG00000271657,ENSG00000170340,ENSG00000239958
chr2	62218862	62220004	2:62218862-62220004	ENSG00000271657,ENSG00000170340,ENSG00000239958
chr2	62220076	62220353	2:62220076-62220353	ENSG00000229839,ENSG00000242735,ENSG00000271657,ENSG00000170340,ENSG00000239958
chr2	62220569	62220795	2:62220569-62220795	ENSG00000170340,ENSG00000239958
chr2	62221044	62221234	2:62221044-62221234	ENSG00000170340,ENSG00000239958
chr2	62221452	62221662	2:62221452-62221662	ENSG00000170340,ENSG00000239958
chr2	62221833	62222023	2:62221833-62222023	ENSG00000170340,ENSG00000239958
chr2	62227624	62227887	2:62227624-62227887	ENSG00000239958
chr2	62231805	62232010	2:62231805-62232010	ENSG00000239958
chr2	62234232	62234422	2:62234232-62234422	ENSG00000239958
chr2	62293552	62293764	2:62293552-62293764	ENSG00000239958
chr2	62302115	62308154	2:62302115-62308154	ENSG00000278523,ENSG00000229839,ENSG00000242735,ENSG00000271657,ENSG00000239958,ENSG00000270335
chr2	62308303	62308627	2:62308303-62308627	ENSG00000239958,ENSG00000270335
chr2	62309636	62310023	2:62309636-62310023	ENSG00000239958,ENSG00000270335
chr2	62325022	62326791	2:62325022-62326791	ENSG00000239958,ENSG00000270335
chr2	62340999	62341191	2:62340999-62341191	ENSG00000270335
chr2	62360049	62360239	2:62360049-62360239	ENSG00000270335
chr2	62369375	62369654	2:62369375-62369654	ENSG00000270335
chr2	62370102	62370292	2:62370102-62370292	ENSG00000270335
chr2	62371586	62371771	2:62371586-62371771	ENSG00000270335
chr2	62411754	62412310	2:62411754-62412310	ENSG00000278523
chr2	62427783	62427989	2:62427783-62427989	ENSG00000278523,ENSG00000228541
chr2	62480874	62481064	2:62480874-62481064	ENSG00000228541,ENSG00000241625,ENSG00000186889,ENSG00000233702,ENSG00000229503,ENSG00000230595
chr2	62502037	62502222	2:62502037-62502222	ENSG00000228541,ENSG00000241625,ENSG00000186889,ENSG00000233702,ENSG00000229503,ENSG00000232144,ENSG00000230595
chr2	62544498	62544695	2:62544498-62544695	ENSG00000228541,ENSG00000186889,ENSG00000229503,ENSG00000232144,ENSG00000230595
chr2	62660025	62660600	2:62660025-62660600	ENSG00000226622
chr2	62660700	62660978	2:62660700-62660978	ENSG00000226622
chr2	62704799	62706383	2:62704799-62706383	ENSG00000228541,ENSG00000226622,ENSG00000230595,ENSG00000115504,ENSG00000252436,ENSG00000286524
chr2	62737359	62737612	2:62737359-62737612	ENSG00000228541,ENSG00000252436
chr2	62743644	62743829	2:62743644-62743829	ENSG00000228541,ENSG00000252436,ENSG00000286524
chr2	62856383	62856568	2:62856383-62856568	ENSG00000286524,ENSG00000226605
chr2	62916872	62917217	2:62916872-62917217	ENSG00000286524,ENSG00000237162
chr2	62938822	62939007	2:62938822-62939007	ENSG00000115504,ENSG00000286524,ENSG00000237162
chr2	62955993	62956250	2:62955993-62956250	ENSG00000115504
chr2	63023160	63023349	2:63023160-63023349	-
chr2	63047149	63047365	2:63047149-63047365	ENSG00000115504,ENSG00000231609,ENSG00000115507
chr2	63054270	63054755	2:63054270-63054755	ENSG00000231609,ENSG00000115507
chr2	63054833	63058729	2:63054833-63058729	ENSG00000231609,ENSG00000115507,ENSG00000270437
chr2	63058783	63060929	2:63058783-63060929	ENSG00000286524,ENSG00000231609,ENSG00000115507,ENSG00000270437
chr2	63073639	63074246	2:63073639-63074246	ENSG00000270437,ENSG00000286480,ENSG00000232403
chr2	63074652	63074990	2:63074652-63074990	ENSG00000270437,ENSG00000286480,ENSG00000232403
chr2	63118624	63118827	2:63118624-63118827	ENSG00000270437,ENSG00000286480,ENSG00000232403,ENSG00000242412,ENSG00000233716
chr2	63173460	63173761	2:63173460-63173761	ENSG00000283636,ENSG00000233716
chr2	63176864	63177049	2:63176864-63177049	ENSG00000286480,ENSG00000232403,ENSG00000283636,ENSG00000233716
chr2	63208836	63209035	2:63208836-63209035	ENSG00000233716,ENSG00000279485
chr2	63330688	63330873	2:63330688-63330873	ENSG00000233716,ENSG00000279485
chr2	63415473	63415706	2:63415473-63415706	ENSG00000233716,ENSG00000279485
chr2	63449672	63449966	2:63449672-63449966	ENSG00000143951,ENSG00000279485
chr2	63475149	63475401	2:63475149-63475401	ENSG00000143951,ENSG00000279485
chr2	63486159	63486344	2:63486159-63486344	ENSG00000143951,ENSG00000279485
chr2	63587757	63589533	2:63587757-63589533	ENSG00000143951,ENSG00000279485,ENSG00000014641,ENSG00000228305,ENSG00000229920
chr2	63678778	63678963	2:63678778-63678963	ENSG00000228305,ENSG00000229920,ENSG00000234488,ENSG00000228872
chr2	63698706	63698985	2:63698706-63698985	ENSG00000229920,ENSG00000228872
chr2	63749864	63750102	2:63749864-63750102	ENSG00000229920,ENSG00000228872,ENSG00000229221
chr2	63836130	63836529	2:63836130-63836529	ENSG00000169764
chr2	63836794	63838078	2:63836794-63838078	ENSG00000169764
chr2	63838144	63838334	2:63838144-63838334	ENSG00000169764
chr2	63839767	63843526	2:63839767-63843526	ENSG00000228872,ENSG00000169764
chr2	63843877	63844172	2:63843877-63844172	ENSG00000169764
chr2	63844367	63844917	2:63844367-63844917	ENSG00000169764
chr2	63846075	63846376	2:63846075-63846376	ENSG00000169764
chr2	63849403	63849613	2:63849403-63849613	ENSG00000169764
chr2	63849810	63850005	2:63849810-63850005	ENSG00000169764
chr2	63851221	63851541	2:63851221-63851541	ENSG00000169764
chr2	63853426	63854303	2:63853426-63854303	ENSG00000169764
chr2	63854320	63854553	2:63854320-63854553	ENSG00000169764
chr2	63854817	63855155	2:63854817-63855155	ENSG00000169764
chr2	63855230	63855423	2:63855230-63855423	ENSG00000169764
chr2	63855981	63856424	2:63855981-63856424	ENSG00000228872,ENSG00000169764
chr2	63859262	63859452	2:63859262-63859452	ENSG00000169764
chr2	63860162	63860417	2:63860162-63860417	ENSG00000228872,ENSG00000169764
chr2	63865081	63865271	2:63865081-63865271	ENSG00000228872
chr2	63870682	63870905	2:63870682-63870905	ENSG00000251775
chr2	63873755	63874138	2:63873755-63874138	ENSG00000228872,ENSG00000251775
chr2	63880401	63880622	2:63880401-63880622	ENSG00000228872,ENSG00000251775
chr2	63887747	63887937	2:63887747-63887937	ENSG00000229920,ENSG00000228872,ENSG00000251775
chr2	63908806	63909032	2:63908806-63909032	-
chr2	63910310	63910555	2:63910310-63910555	ENSG00000143952
chr2	63950385	63950591	2:63950385-63950591	-
chr2	63952426	63952659	2:63952426-63952659	-
chr2	63984282	63984476	2:63984282-63984476	ENSG00000143952
chr2	63984888	63985558	2:63984888-63985558	-
chr2	63989899	63990131	2:63989899-63990131	-
chr2	64001482	64001897	2:64001482-64001897	-
chr2	64007035	64007271	2:64007035-64007271	-
chr2	64007396	64009184	2:64007396-64009184	ENSG00000143952
chr2	64012454	64012646	2:64012454-64012646	ENSG00000143952
chr2	64014355	64016376	2:64014355-64016376	ENSG00000143952
chr2	64016416	64016644	2:64016416-64016644	ENSG00000143952
chr2	64017375	64017582	2:64017375-64017582	ENSG00000143952
chr2	64017792	64020015	2:64017792-64020015	ENSG00000143952
chr2	64065876	64066065	2:64065876-64066065	-
chr2	64091399	64091584	2:64091399-64091584	ENSG00000228079
chr2	64098313	64098829	2:64098313-64098829	ENSG00000228079
chr2	64099792	64100024	2:64099792-64100024	ENSG00000228079
chr2	64103440	64103640	2:64103440-64103640	ENSG00000228079
chr2	64105235	64106444	2:64105235-64106444	ENSG00000228079
chr2	64108717	64108982	2:64108717-64108982	ENSG00000228079
chr2	64112947	64113192	2:64112947-64113192	-
chr2	64113768	64117103	2:64113768-64117103	-
chr2	64119554	64119793	2:64119554-64119793	-
chr2	64120454	64121006	2:64120454-64121006	-
chr2	64137282	64137721	2:64137282-64137721	ENSG00000197329,ENSG00000225889
chr2	64138219	64138485	2:64138219-64138485	ENSG00000197329,ENSG00000225889
chr2	64138568	64139178	2:64138568-64139178	ENSG00000197329,ENSG00000225889
chr2	64139408	64139596	2:64139408-64139596	ENSG00000197329,ENSG00000225889
chr2	64141062	64144949	2:64141062-64144949	ENSG00000197329,ENSG00000225889
chr2	64169299	64169960	2:64169299-64169960	-
chr2	64186434	64186733	2:64186434-64186733	-
chr2	64186866	64187226	2:64186866-64187226	-
chr2	64188743	64189467	2:64188743-64189467	ENSG00000225889
chr2	64190022	64190323	2:64190022-64190323	-
chr2	64190523	64194099	2:64190523-64194099	ENSG00000225889,ENSG00000230923
chr2	64195654	64195844	2:64195654-64195844	ENSG00000230923
chr2	64203397	64205955	2:64203397-64205955	ENSG00000230923,ENSG00000270354
chr2	64206844	64207029	2:64206844-64207029	ENSG00000230923,ENSG00000270354
chr2	64207162	64207496	2:64207162-64207496	ENSG00000230923,ENSG00000270354
chr2	64209233	64209659	2:64209233-64209659	ENSG00000230923,ENSG00000270354
chr2	64210381	64215259	2:64210381-64215259	ENSG00000225889,ENSG00000230923,ENSG00000270354
chr2	64215442	64215657	2:64215442-64215657	ENSG00000225889
chr2	64216276	64216461	2:64216276-64216461	ENSG00000225889
chr2	64217243	64217890	2:64217243-64217890	-
chr2	64218073	64218758	2:64218073-64218758	ENSG00000225889
chr2	64218921	64225052	2:64218921-64225052	ENSG00000225889
chr2	64227130	64227341	2:64227130-64227341	ENSG00000225889
chr2	64227564	64229243	2:64227564-64229243	ENSG00000225889
chr2	64230523	64230713	2:64230523-64230713	ENSG00000225889
chr2	64247489	64248108	2:64247489-64248108	ENSG00000225889
chr2	64258961	64259147	2:64258961-64259147	-
chr2	64259478	64263030	2:64259478-64263030	-
chr2	64263225	64263501	2:64263225-64263501	-
chr2	64270869	64271165	2:64270869-64271165	-
chr2	64272225	64272522	2:64272225-64272522	-
chr2	64272706	64276276	2:64272706-64276276	-
chr2	64276300	64278549	2:64276300-64278549	-
chr2	64282124	64284504	2:64282124-64284504	-
chr2	64284514	64285564	2:64284514-64285564	-
chr2	64289667	64289857	2:64289667-64289857	-
chr2	64289963	64290206	2:64289963-64290206	-
chr2	64291017	64291562	2:64291017-64291562	-
chr2	64294521	64294713	2:64294521-64294713	-
chr2	64295451	64296079	2:64295451-64296079	-
chr2	64296179	64296618	2:64296179-64296618	-
chr2	64299322	64299512	2:64299322-64299512	-
chr2	64301051	64301253	2:64301051-64301253	-
chr2	64308170	64308355	2:64308170-64308355	-
chr2	64310199	64310485	2:64310199-64310485	-
chr2	64311117	64311520	2:64311117-64311520	-
chr2	64325656	64325863	2:64325656-64325863	ENSG00000238012
chr2	64326420	64326610	2:64326420-64326610	ENSG00000238012
chr2	64327411	64328509	2:64327411-64328509	ENSG00000238012,ENSG00000223863
chr2	64342259	64342444	2:64342259-64342444	ENSG00000238201,ENSG00000264297,ENSG00000283222,ENSG00000236148
chr2	64347573	64347763	2:64347573-64347763	ENSG00000238201,ENSG00000264297,ENSG00000283222,ENSG00000236148
chr2	64348722	64348946	2:64348722-64348946	ENSG00000238201,ENSG00000264297,ENSG00000283222,ENSG00000236148
chr2	64356742	64356927	2:64356742-64356927	ENSG00000236148
chr2	64368452	64368640	2:64368452-64368640	-
chr2	64369511	64369701	2:64369511-64369701	-
chr2	64374467	64374657	2:64374467-64374657	-
chr2	64382223	64382609	2:64382223-64382609	-
chr2	64382728	64384202	2:64382728-64384202	-
chr2	64399177	64399537	2:64399177-64399537	-
chr2	64399778	64399972	2:64399778-64399972	-
chr2	64404115	64404348	2:64404115-64404348	-
chr2	64413912	64416716	2:64413912-64416716	-
chr2	64423782	64423967	2:64423782-64423967	-
chr2	64424156	64425120	2:64424156-64425120	-
chr2	64443081	64443331	2:64443081-64443331	ENSG00000223935,ENSG00000237217,ENSG00000119862
chr2	64453721	64455197	2:64453721-64455197	ENSG00000223935,ENSG00000237217,ENSG00000119862
chr2	64455438	64455678	2:64455438-64455678	ENSG00000223935,ENSG00000237217,ENSG00000119862
chr2	64456326	64456511	2:64456326-64456511	ENSG00000223935,ENSG00000237217,ENSG00000119862
chr2	64462630	64462963	2:64462630-64462963	ENSG00000223935,ENSG00000237217,ENSG00000119862
chr2	64465938	64466173	2:64465938-64466173	-
chr2	64466228	64466446	2:64466228-64466446	-
chr2	64466884	64468430	2:64466884-64468430	-
chr2	64468512	64468874	2:64468512-64468874	-
chr2	64473762	64474016	2:64473762-64474016	-
chr2	64474101	64474856	2:64474101-64474856	-
chr2	64486991	64487176	2:64486991-64487176	ENSG00000238012,ENSG00000223863
chr2	64487780	64487980	2:64487780-64487980	ENSG00000238012,ENSG00000223863
chr2	64520418	64520603	2:64520418-64520603	ENSG00000260101,ENSG00000119844,ENSG00000283204
chr2	64522825	64525924	2:64522825-64525924	ENSG00000238012,ENSG00000260101,ENSG00000119844,ENSG00000283204
chr2	64533231	64533416	2:64533231-64533416	ENSG00000283204
chr2	64548700	64548993	2:64548700-64548993	ENSG00000119844
chr2	64552974	64553159	2:64552974-64553159	ENSG00000119844
chr2	64561309	64561536	2:64561309-64561536	ENSG00000119844
chr2	64562361	64562551	2:64562361-64562551	ENSG00000119844
chr2	64562669	64562902	2:64562669-64562902	ENSG00000119844
chr2	64566852	64567105	2:64566852-64567105	ENSG00000119844,ENSG00000252414
chr2	64568392	64568577	2:64568392-64568577	ENSG00000119844,ENSG00000252414
chr2	64574709	64574894	2:64574709-64574894	ENSG00000119844,ENSG00000252414
chr2	64581876	64582066	2:64581876-64582066	ENSG00000252414
chr2	64583190	64583375	2:64583190-64583375	ENSG00000252414
chr2	64587477	64587691	2:64587477-64587691	ENSG00000252414
chr2	64591742	64591936	2:64591742-64591936	-
chr2	64605058	64605243	2:64605058-64605243	ENSG00000233694
chr2	64606796	64607489	2:64606796-64607489	ENSG00000233694
chr2	64607664	64608344	2:64607664-64608344	ENSG00000233694
chr2	64608787	64610077	2:64608787-64610077	ENSG00000233694
chr2	64615364	64615627	2:64615364-64615627	-
chr2	64615915	64616102	2:64615915-64616102	-
chr2	64622738	64622924	2:64622738-64622924	-
chr2	64625860	64626149	2:64625860-64626149	-
chr2	64630312	64630542	2:64630312-64630542	-
chr2	64631146	64631382	2:64631146-64631382	-
chr2	64632537	64632730	2:64632537-64632730	-
chr2	64633310	64633761	2:64633310-64633761	-
chr2	64634100	64634475	2:64634100-64634475	-
chr2	64634828	64635025	2:64634828-64635025	-
chr2	64635552	64638815	2:64635552-64638815	ENSG00000226756
chr2	64639129	64641013	2:64639129-64641013	ENSG00000226756
chr2	64641132	64641538	2:64641132-64641538	ENSG00000226756
chr2	64642556	64643518	2:64642556-64643518	ENSG00000226756
chr2	64643802	64646016	2:64643802-64646016	ENSG00000179833,ENSG00000226756,ENSG00000234572
chr2	64646059	64647022	2:64646059-64647022	ENSG00000179833,ENSG00000226756
chr2	64648798	64649043	2:64648798-64649043	ENSG00000179833,ENSG00000226756
chr2	64649105	64649295	2:64649105-64649295	ENSG00000179833,ENSG00000226756
chr2	64649314	64649499	2:64649314-64649499	ENSG00000179833,ENSG00000226756
chr2	64649662	64650005	2:64649662-64650005	ENSG00000179833,ENSG00000226756
chr2	64651453	64655005	2:64651453-64655005	ENSG00000179833,ENSG00000226756,ENSG00000227791,ENSG00000234572
chr2	64655970	64656158	2:64655970-64656158	ENSG00000227791
chr2	64657339	64658020	2:64657339-64658020	ENSG00000179833,ENSG00000227791
chr2	64661508	64661721	2:64661508-64661721	ENSG00000227791
chr2	64661910	64662182	2:64661910-64662182	ENSG00000227791
chr2	64687666	64687851	2:64687666-64687851	-
chr2	64696152	64696379	2:64696152-64696379	-
chr2	64697720	64698158	2:64697720-64698158	-
chr2	64711492	64711839	2:64711492-64711839	-
chr2	64720546	64720738	2:64720546-64720738	-
chr2	64720831	64721050	2:64720831-64721050	-
chr2	64726825	64727774	2:64726825-64727774	-
chr2	64727931	64728192	2:64727931-64728192	-
chr2	64730427	64732457	2:64730427-64732457	-
chr2	64736163	64736348	2:64736163-64736348	-
chr2	64749130	64749375	2:64749130-64749375	ENSG00000179833
chr2	64749519	64749733	2:64749519-64749733	ENSG00000179833
chr2	64749891	64752339	2:64749891-64752339	ENSG00000179833,ENSG00000234572
chr2	64760570	64760786	2:64760570-64760786	-
chr2	64766483	64766687	2:64766483-64766687	-
chr2	64766787	64768502	2:64766787-64768502	ENSG00000179833
chr2	64769163	64769348	2:64769163-64769348	-
chr2	64777618	64777803	2:64777618-64777803	-
chr2	64780806	64780996	2:64780806-64780996	-
chr2	64792553	64792738	2:64792553-64792738	-
chr2	64808670	64808860	2:64808670-64808860	ENSG00000275588
chr2	64811967	64812170	2:64811967-64812170	ENSG00000275588
chr2	64819656	64820011	2:64819656-64820011	ENSG00000275588
chr2	64820111	64820313	2:64820111-64820313	ENSG00000275588
chr2	64828540	64828730	2:64828540-64828730	ENSG00000275588,ENSG00000199964
chr2	64830484	64830755	2:64830484-64830755	ENSG00000199964,ENSG00000287123
chr2	64831036	64832458	2:64831036-64832458	ENSG00000199964,ENSG00000287123
chr2	64833678	64833887	2:64833678-64833887	ENSG00000199964,ENSG00000287123
chr2	64837797	64839336	2:64837797-64839336	ENSG00000199964,ENSG00000287123
chr2	64839589	64842813	2:64839589-64842813	ENSG00000287123
chr2	64844177	64844511	2:64844177-64844511	ENSG00000287123
chr2	64844541	64845172	2:64844541-64845172	ENSG00000287123
chr2	64845235	64848284	2:64845235-64848284	-
chr2	64848377	64851145	2:64848377-64851145	-
chr2	64851316	64855794	2:64851316-64855794	ENSG00000234572
chr2	64856769	64866011	2:64856769-64866011	ENSG00000234572
chr2	64869221	64869411	2:64869221-64869411	ENSG00000234572
chr2	64913476	64913703	2:64913476-64913703	ENSG00000237638,ENSG00000244534
chr2	64917769	64918146	2:64917769-64918146	ENSG00000244534,ENSG00000227394,ENSG00000232613
chr2	64937642	64937955	2:64937642-64937955	ENSG00000227394
chr2	64943720	64945500	2:64943720-64945500	ENSG00000227394
chr2	64945786	64946999	2:64945786-64946999	ENSG00000237638,ENSG00000227394
chr2	64950407	64950603	2:64950407-64950603	ENSG00000237638,ENSG00000227394
chr2	64951644	64951882	2:64951644-64951882	ENSG00000237638,ENSG00000227394
chr2	64988869	64989262	2:64988869-64989262	ENSG00000227394,ENSG00000115902,ENSG00000252892
chr2	64989475	64989836	2:64989475-64989836	ENSG00000227394,ENSG00000115902,ENSG00000252892
chr2	64996757	64996977	2:64996757-64996977	ENSG00000115902,ENSG00000252892
chr2	65003145	65003362	2:65003145-65003362	ENSG00000115902,ENSG00000252892
chr2	65010833	65011023	2:65010833-65011023	-
chr2	65012484	65012746	2:65012484-65012746	ENSG00000232613
chr2	65017029	65019454	2:65017029-65019454	ENSG00000227394,ENSG00000115902,ENSG00000252892,ENSG00000232613
chr2	65039380	65039633	2:65039380-65039633	ENSG00000232613
chr2	65051983	65052168	2:65051983-65052168	ENSG00000237638,ENSG00000011523
chr2	65055563	65056277	2:65055563-65056277	ENSG00000237638,ENSG00000011523
chr2	65056285	65056942	2:65056285-65056942	ENSG00000237638,ENSG00000011523
chr2	65057282	65057639	2:65057282-65057639	ENSG00000237638,ENSG00000011523
chr2	65063336	65063659	2:65063336-65063659	ENSG00000237638,ENSG00000011523
chr2	65064119	65064481	2:65064119-65064481	ENSG00000237638,ENSG00000011523
chr2	65064594	65066218	2:65064594-65066218	ENSG00000237638,ENSG00000011523,ENSG00000172974
chr2	65067799	65068095	2:65067799-65068095	ENSG00000011523
chr2	65068153	65068437	2:65068153-65068437	ENSG00000011523
chr2	65068849	65070056	2:65068849-65070056	ENSG00000011523
chr2	65071585	65071954	2:65071585-65071954	ENSG00000011523
chr2	65072110	65072295	2:65072110-65072295	ENSG00000011523
chr2	65072554	65072749	2:65072554-65072749	ENSG00000011523
chr2	65072874	65073064	2:65072874-65073064	ENSG00000011523
chr2	65074370	65074567	2:65074370-65074567	ENSG00000011523
chr2	65075564	65075847	2:65075564-65075847	ENSG00000011523
chr2	65075873	65076093	2:65075873-65076093	ENSG00000011523
chr2	65079592	65079803	2:65079592-65079803	ENSG00000011523
chr2	65081120	65081744	2:65081120-65081744	-
chr2	65082100	65082343	2:65082100-65082343	-
chr2	65085240	65085439	2:65085240-65085439	-
chr2	65092130	65092320	2:65092130-65092320	-
chr2	65092693	65092878	2:65092693-65092878	-
chr2	65098398	65098776	2:65098398-65098776	-
chr2	65098848	65099133	2:65098848-65099133	-
chr2	65104314	65104509	2:65104314-65104509	-
chr2	65113858	65114184	2:65113858-65114184	-
chr2	65114230	65114415	2:65114230-65114415	-
chr2	65116733	65116923	2:65116733-65116923	-
chr2	65121497	65121862	2:65121497-65121862	-
chr2	65125233	65125432	2:65125233-65125432	ENSG00000138069
chr2	65125687	65126184	2:65125687-65126184	ENSG00000138069
chr2	65126944	65127473	2:65126944-65127473	ENSG00000138069
chr2	65127564	65127764	2:65127564-65127764	ENSG00000138069
chr2	65127983	65131368	2:65127983-65131368	ENSG00000138069,ENSG00000172974
chr2	65150137	65150331	2:65150137-65150331	ENSG00000272025
chr2	65159985	65160305	2:65159985-65160305	ENSG00000272025
chr2	65164463	65165167	2:65164463-65165167	ENSG00000272025
chr2	65165214	65166021	2:65165214-65166021	ENSG00000272025
chr2	65187028	65187479	2:65187028-65187479	ENSG00000172974
chr2	65217197	65217382	2:65217197-65217382	ENSG00000172974
chr2	65225570	65225756	2:65225570-65225756	ENSG00000273763,ENSG00000172974,ENSG00000138071
chr2	65226861	65229492	2:65226861-65229492	ENSG00000273763,ENSG00000172974,ENSG00000138071,ENSG00000237979,ENSG00000243029,ENSG00000251900
chr2	65231044	65231385	2:65231044-65231385	ENSG00000273763,ENSG00000138071
chr2	65231499	65232462	2:65231499-65232462	ENSG00000273763,ENSG00000172974,ENSG00000138071
chr2	65232587	65233066	2:65232587-65233066	ENSG00000273763,ENSG00000138071
chr2	65235039	65235224	2:65235039-65235224	-
chr2	65235954	65236241	2:65235954-65236241	-
chr2	65238133	65238323	2:65238133-65238323	-
chr2	65239349	65239539	2:65239349-65239539	-
chr2	65248454	65248662	2:65248454-65248662	-
chr2	65258959	65259144	2:65258959-65259144	ENSG00000243029,ENSG00000251900
chr2	65267008	65267223	2:65267008-65267223	ENSG00000243029,ENSG00000251900
chr2	65267682	65267872	2:65267682-65267872	ENSG00000237979,ENSG00000223739,ENSG00000243029,ENSG00000251900
chr2	65275448	65275951	2:65275448-65275951	ENSG00000237979,ENSG00000243029,ENSG00000251900
chr2	65282383	65282573	2:65282383-65282573	-
chr2	65288098	65288283	2:65288098-65288283	-
chr2	65331287	65331484	2:65331287-65331484	ENSG00000198369
chr2	65344436	65344626	2:65344436-65344626	ENSG00000198369
chr2	65351917	65352177	2:65351917-65352177	ENSG00000198369
chr2	65358793	65358978	2:65358793-65358978	ENSG00000198369
chr2	65363254	65363439	2:65363254-65363439	ENSG00000198369
chr2	65375358	65375543	2:65375358-65375543	ENSG00000198369,ENSG00000232693
chr2	65379311	65379501	2:65379311-65379501	ENSG00000198369,ENSG00000232693
chr2	65395673	65395900	2:65395673-65395900	ENSG00000232693
chr2	65405976	65406166	2:65405976-65406166	-
chr2	65430311	65430503	2:65430311-65430503	ENSG00000198369,ENSG00000204929
chr2	65431259	65431595	2:65431259-65431595	ENSG00000198369,ENSG00000204929
chr2	65431806	65433237	2:65431806-65433237	ENSG00000198369,ENSG00000232693,ENSG00000204929,ENSG00000237979,ENSG00000243029,ENSG00000251900
chr2	65435613	65437186	2:65435613-65437186	ENSG00000198369,ENSG00000204929,ENSG00000234255,ENSG00000237979,ENSG00000223739,ENSG00000243029,ENSG00000251900
chr2	65450259	65450451	2:65450259-65450451	ENSG00000234255,ENSG00000237979
chr2	65526622	65526820	2:65526622-65526820	ENSG00000237979,ENSG00000223739,ENSG00000243029,ENSG00000251900
chr2	65526945	65527277	2:65526945-65527277	ENSG00000237979,ENSG00000223739,ENSG00000243029
chr2	65534932	65535122	2:65534932-65535122	ENSG00000237979,ENSG00000223739,ENSG00000243029,ENSG00000251900
chr2	65566427	65566620	2:65566427-65566620	ENSG00000237979,ENSG00000243029,ENSG00000251900
chr2	65612098	65612324	2:65612098-65612324	ENSG00000235725,ENSG00000281920
chr2	65634336	65634550	2:65634336-65634550	ENSG00000235725,ENSG00000281920
chr2	65670135	65670343	2:65670135-65670343	ENSG00000235725,ENSG00000214533
chr2	65720367	65720558	2:65720367-65720558	ENSG00000235725
chr2	65739437	65739722	2:65739437-65739722	ENSG00000204929
chr2	65797754	65797948	2:65797754-65797948	ENSG00000280257
chr2	65835021	65835219	2:65835021-65835219	-
chr2	65868925	65869110	2:65868925-65869110	-
chr2	65870459	65870649	2:65870459-65870649	-
chr2	65879697	65879882	2:65879697-65879882	-
chr2	65885044	65885259	2:65885044-65885259	-
chr2	65886286	65886471	2:65886286-65886471	-
chr2	65922126	65922957	2:65922126-65922957	ENSG00000204929
chr2	65923146	65923708	2:65923146-65923708	ENSG00000204929
chr2	65969612	65969802	2:65969612-65969802	-
chr2	65977234	65977433	2:65977234-65977433	-
chr2	65984788	65984978	2:65984788-65984978	-
chr2	65985513	65986126	2:65985513-65986126	-
chr2	65986206	65986468	2:65986206-65986468	-
chr2	66066573	66066906	2:66066573-66066906	ENSG00000227293
chr2	66071329	66071514	2:66071329-66071514	ENSG00000204929
chr2	66080347	66080549	2:66080347-66080549	ENSG00000204929
chr2	66097410	66097595	2:66097410-66097595	ENSG00000227293
chr2	66264653	66264838	2:66264653-66264838	ENSG00000227293,ENSG00000232164
chr2	66272803	66272988	2:66272803-66272988	ENSG00000227293,ENSG00000232164
chr2	66331280	66331465	2:66331280-66331465	ENSG00000227293,ENSG00000225815,ENSG00000264525,ENSG00000232164
chr2	66346552	66346737	2:66346552-66346737	ENSG00000227293,ENSG00000225815,ENSG00000264525,ENSG00000232164
chr2	66419340	66419540	2:66419340-66419540	ENSG00000232164,ENSG00000226819
chr2	66434605	66434795	2:66434605-66434795	ENSG00000226819,ENSG00000143995,ENSG00000230749
chr2	66435127	66435317	2:66435127-66435317	ENSG00000226819,ENSG00000143995,ENSG00000230749
chr2	66466695	66466880	2:66466695-66466880	ENSG00000143995,ENSG00000230749
chr2	66543639	66543888	2:66543639-66543888	-
chr2	66552612	66552834	2:66552612-66552834	ENSG00000230749
chr2	66580609	66580794	2:66580609-66580794	ENSG00000226819,ENSG00000143995,ENSG00000230749,ENSG00000232046,ENSG00000237179
chr2	66598343	66598528	2:66598343-66598528	ENSG00000237179
chr2	66652055	66652240	2:66652055-66652240	ENSG00000232046,ENSG00000237179
chr2	66682480	66682665	2:66682480-66682665	ENSG00000232046,ENSG00000237179
chr2	66734508	66734776	2:66734508-66734776	ENSG00000232046,ENSG00000237179,ENSG00000232688
chr2	66812708	66812943	2:66812708-66812943	ENSG00000237179,ENSG00000224071,ENSG00000232688
chr2	66875100	66875288	2:66875100-66875288	ENSG00000230355,ENSG00000232688
chr2	66904144	66904330	2:66904144-66904330	ENSG00000230525,ENSG00000232688
chr2	66948477	66948662	2:66948477-66948662	ENSG00000232688,ENSG00000223859
chr2	67061940	67062125	2:67061940-67062125	ENSG00000232688,ENSG00000223859
chr2	67071728	67072112	2:67071728-67072112	ENSG00000223859,ENSG00000235885
chr2	67259557	67259823	2:67259557-67259823	ENSG00000235885
chr2	67362293	67362515	2:67362293-67362515	ENSG00000236605
chr2	67369690	67369875	2:67369690-67369875	ENSG00000236605,ENSG00000237013
chr2	67371292	67371604	2:67371292-67371604	ENSG00000236605
chr2	67396918	67398308	2:67396918-67398308	ENSG00000236780,ENSG00000236605,ENSG00000143971,ENSG00000224173,ENSG00000237013
chr2	67534611	67534972	2:67534611-67534972	ENSG00000224173
chr2	67596860	67597045	2:67596860-67597045	ENSG00000224173
chr2	67617031	67617216	2:67617031-67617216	ENSG00000224173,ENSG00000286002
chr2	67632307	67632492	2:67632307-67632492	ENSG00000224173,ENSG00000235495,ENSG00000286002,ENSG00000237013
chr2	67691969	67692256	2:67691969-67692256	ENSG00000224173,ENSG00000235495,ENSG00000286002,ENSG00000237013
chr2	67750110	67750325	2:67750110-67750325	ENSG00000235495,ENSG00000286002,ENSG00000237013
chr2	67896803	67897067	2:67896803-67897067	ENSG00000237013,ENSG00000235968
chr2	67906307	67906497	2:67906307-67906497	ENSG00000237013,ENSG00000235968
chr2	67929039	67929284	2:67929039-67929284	ENSG00000237013,ENSG00000235968
chr2	67930213	67930403	2:67930213-67930403	ENSG00000237013,ENSG00000235968
chr2	68056812	68057004	2:68056812-68057004	ENSG00000235968,ENSG00000197223
chr2	68062246	68063496	2:68062246-68063496	ENSG00000237013,ENSG00000235968,ENSG00000197223
chr2	68076814	68077060	2:68076814-68077060	ENSG00000235968
chr2	68107726	68108732	2:68107726-68108732	ENSG00000284932,ENSG00000197223
chr2	68116665	68116850	2:68116665-68116850	ENSG00000236259,ENSG00000284932,ENSG00000197223
chr2	68121212	68121472	2:68121212-68121472	ENSG00000236259,ENSG00000284932
chr2	68126124	68126314	2:68126124-68126314	ENSG00000236259,ENSG00000284932
chr2	68135278	68136811	2:68135278-68136811	ENSG00000236259,ENSG00000243667
chr2	68137202	68137517	2:68137202-68137517	ENSG00000236259,ENSG00000243667
chr2	68156118	68156303	2:68156118-68156303	ENSG00000115946,ENSG00000243667
chr2	68156906	68158525	2:68156906-68158525	ENSG00000119865,ENSG00000273064,ENSG00000273275,ENSG00000221823,ENSG00000115946,ENSG00000273398,ENSG00000236259,ENSG00000243667
chr2	68171234	68171520	2:68171234-68171520	ENSG00000273275,ENSG00000115946
chr2	68171583	68171831	2:68171583-68171831	ENSG00000273275,ENSG00000115946
chr2	68172190	68172847	2:68172190-68172847	ENSG00000273275,ENSG00000115946
chr2	68173199	68174240	2:68173199-68174240	ENSG00000273275,ENSG00000115946
chr2	68177006	68177236	2:68177006-68177236	ENSG00000273275,ENSG00000115946
chr2	68183027	68183337	2:68183027-68183337	ENSG00000273275
chr2	68183346	68183536	2:68183346-68183536	ENSG00000273275
chr2	68185962	68186260	2:68185962-68186260	-
chr2	68193490	68193718	2:68193490-68193718	-
chr2	68194869	68195566	2:68194869-68195566	-
chr2	68196005	68196208	2:68196005-68196208	-
chr2	68199959	68200877	2:68199959-68200877	-
chr2	68201176	68201421	2:68201176-68201421	-
chr2	68203774	68204107	2:68203774-68204107	-
chr2	68204626	68204837	2:68204626-68204837	-
chr2	68206254	68207650	2:68206254-68207650	-
chr2	68208397	68208647	2:68208397-68208647	-
chr2	68217286	68217487	2:68217286-68217487	-
chr2	68219877	68220062	2:68219877-68220062	-
chr2	68225185	68225650	2:68225185-68225650	-
chr2	68227398	68227625	2:68227398-68227625	-
chr2	68228987	68229445	2:68228987-68229445	-
chr2	68230092	68230329	2:68230092-68230329	-
chr2	68230482	68231270	2:68230482-68231270	-
chr2	68236748	68236993	2:68236748-68236993	-
chr2	68238849	68239291	2:68238849-68239291	-
chr2	68239349	68240153	2:68239349-68240153	-
chr2	68240481	68240771	2:68240481-68240771	-
chr2	68246346	68246867	2:68246346-68246867	ENSG00000273064,ENSG00000221823
chr2	68247108	68247535	2:68247108-68247535	ENSG00000273064,ENSG00000221823
chr2	68247645	68247861	2:68247645-68247861	ENSG00000273064,ENSG00000221823
chr2	68248067	68253687	2:68248067-68253687	ENSG00000119865,ENSG00000273064,ENSG00000221823,ENSG00000273398,ENSG00000243667
chr2	68255497	68255727	2:68255497-68255727	ENSG00000273064,ENSG00000221823,ENSG00000273398
chr2	68272735	68272920	2:68272735-68272920	ENSG00000273398
chr2	68297753	68297984	2:68297753-68297984	ENSG00000119865
chr2	68342004	68342224	2:68342004-68342224	ENSG00000119865
chr2	68342294	68342479	2:68342294-68342479	ENSG00000119865
chr2	68362053	68370156	2:68362053-68370156	ENSG00000115956,ENSG00000203395,ENSG00000119865
chr2	68370252	68372485	2:68370252-68372485	ENSG00000115956,ENSG00000203395
chr2	68372555	68373390	2:68372555-68373390	ENSG00000115956,ENSG00000203395
chr2	68375500	68376612	2:68375500-68376612	ENSG00000115956,ENSG00000203395
chr2	68376807	68377462	2:68376807-68377462	ENSG00000203395
chr2	68378671	68378862	2:68378671-68378862	ENSG00000203395
chr2	68379159	68379413	2:68379159-68379413	ENSG00000203395
chr2	68379435	68380143	2:68379435-68380143	ENSG00000203395
chr2	68380242	68380884	2:68380242-68380884	ENSG00000115956
chr2	68381215	68382019	2:68381215-68382019	ENSG00000115956
chr2	68382371	68382561	2:68382371-68382561	ENSG00000115956
chr2	68382991	68393181	2:68382991-68393181	ENSG00000115956,ENSG00000203395,ENSG00000119865
chr2	68393250	68393452	2:68393250-68393452	ENSG00000115956
chr2	68393880	68394341	2:68393880-68394341	ENSG00000115956
chr2	68394457	68395125	2:68394457-68395125	ENSG00000115956
chr2	68395531	68397213	2:68395531-68397213	-
chr2	68397342	68397541	2:68397342-68397541	-
chr2	68403324	68403609	2:68403324-68403609	-
chr2	68411281	68413016	2:68411281-68413016	-
chr2	68414018	68414203	2:68414018-68414203	-
chr2	68419195	68419416	2:68419195-68419416	-
chr2	68422942	68428976	2:68422942-68428976	-
chr2	68433490	68433675	2:68433490-68433675	-
chr2	68434758	68434949	2:68434758-68434949	-
chr2	68440757	68440951	2:68440757-68440951	ENSG00000229462,ENSG00000119865
chr2	68441055	68442032	2:68441055-68442032	ENSG00000229462,ENSG00000119865
chr2	68448037	68448227	2:68448037-68448227	ENSG00000229462
chr2	68452883	68453227	2:68452883-68453227	ENSG00000229462
chr2	68453595	68454002	2:68453595-68454002	ENSG00000229462
chr2	68466073	68468244	2:68466073-68468244	ENSG00000283586,ENSG00000169621,ENSG00000204923
chr2	68477328	68477518	2:68477328-68477518	ENSG00000204923
chr2	68525485	68525670	2:68525485-68525670	ENSG00000214525,ENSG00000169621
chr2	68567964	68568227	2:68567964-68568227	-
chr2	68594986	68595343	2:68594986-68595343	-
chr2	68631845	68632031	2:68631845-68632031	ENSG00000169618,ENSG00000169621
chr2	68636775	68636960	2:68636775-68636960	ENSG00000169618
chr2	68688660	68692127	2:68688660-68692127	-
chr2	68692389	68693882	2:68692389-68693882	-
chr2	68693903	68694350	2:68693903-68694350	-
chr2	68694396	68695336	2:68694396-68695336	-
chr2	68695586	68695833	2:68695586-68695833	-
chr2	68714469	68715947	2:68714469-68715947	ENSG00000283586
chr2	68726663	68726856	2:68726663-68726856	ENSG00000163219
chr2	68727150	68727336	2:68727150-68727336	ENSG00000163219
chr2	68731802	68732749	2:68731802-68732749	ENSG00000163219
chr2	68733124	68733373	2:68733124-68733373	ENSG00000163219
chr2	68733718	68738677	2:68733718-68738677	ENSG00000163219
chr2	68738882	68744252	2:68738882-68744252	ENSG00000163219
chr2	68744348	68744657	2:68744348-68744657	ENSG00000163219
chr2	68744711	68744915	2:68744711-68744915	ENSG00000163219
chr2	68744992	68746153	2:68744992-68746153	-
chr2	68746375	68746636	2:68746375-68746636	-
chr2	68747435	68747830	2:68747435-68747830	-
chr2	68749012	68749197	2:68749012-68749197	-
chr2	68749437	68749626	2:68749437-68749626	-
chr2	68751182	68751369	2:68751182-68751369	ENSG00000283586
chr2	68751440	68753894	2:68751440-68753894	ENSG00000283586
chr2	68754083	68754552	2:68754083-68754552	ENSG00000283586
chr2	68759887	68760087	2:68759887-68760087	-
chr2	68761922	68762107	2:68761922-68762107	-
chr2	68762369	68763551	2:68762369-68763551	-
chr2	68763704	68777334	2:68763704-68777334	ENSG00000163219
chr2	68777500	68777744	2:68777500-68777744	ENSG00000163219
chr2	68778479	68781275	2:68778479-68781275	ENSG00000163219
chr2	68781377	68786049	2:68781377-68786049	-
chr2	68786229	68786550	2:68786229-68786550	-
chr2	68786659	68788730	2:68786659-68788730	-
chr2	68790475	68790831	2:68790475-68790831	-
chr2	68791438	68792198	2:68791438-68792198	-
chr2	68792338	68792544	2:68792338-68792544	-
chr2	68792586	68793028	2:68792586-68793028	-
chr2	68794238	68794532	2:68794238-68794532	-
chr2	68794728	68803771	2:68794728-68803771	-
chr2	68804116	68804351	2:68804116-68804351	-
chr2	68805380	68805779	2:68805380-68805779	-
chr2	68806115	68806507	2:68806115-68806507	-
chr2	68806685	68807186	2:68806685-68807186	-
chr2	68807210	68808722	2:68807210-68808722	ENSG00000163219
chr2	68808747	68808974	2:68808747-68808974	-
chr2	68808985	68809956	2:68808985-68809956	-
chr2	68811052	68812835	2:68811052-68812835	ENSG00000163219
chr2	68813168	68813504	2:68813168-68813504	-
chr2	68813648	68813905	2:68813648-68813905	ENSG00000163219
chr2	68815093	68815283	2:68815093-68815283	-
chr2	68815795	68816050	2:68815795-68816050	-
chr2	68816308	68817010	2:68816308-68817010	-
chr2	68817227	68818311	2:68817227-68818311	ENSG00000163219
chr2	68818583	68818927	2:68818583-68818927	-
chr2	68818956	68819511	2:68818956-68819511	-
chr2	68819608	68819793	2:68819608-68819793	-
chr2	68822343	68823048	2:68822343-68823048	-
chr2	68823644	68824424	2:68823644-68824424	-
chr2	68824732	68825513	2:68824732-68825513	ENSG00000237576
chr2	68825620	68826573	2:68825620-68826573	ENSG00000237576
chr2	68826655	68830929	2:68826655-68830929	ENSG00000237576,ENSG00000228329
chr2	68831392	68833451	2:68831392-68833451	ENSG00000237576,ENSG00000228329
chr2	68833871	68838468	2:68833871-68838468	ENSG00000237576,ENSG00000228329
chr2	68838896	68839305	2:68838896-68839305	ENSG00000237576,ENSG00000228329
chr2	68839576	68839761	2:68839576-68839761	ENSG00000237576,ENSG00000228329
chr2	68850073	68850266	2:68850073-68850266	ENSG00000163217
chr2	68851484	68851692	2:68851484-68851692	ENSG00000163217
chr2	68856242	68856427	2:68856242-68856427	ENSG00000163217
chr2	68857157	68858847	2:68857157-68858847	ENSG00000163217
chr2	68859568	68859753	2:68859568-68859753	ENSG00000163217
chr2	68860384	68862857	2:68860384-68862857	ENSG00000163217
chr2	68907580	68909537	2:68907580-68909537	ENSG00000283586,ENSG00000163217
chr2	68909785	68910115	2:68909785-68910115	ENSG00000283586
chr2	68910298	68910506	2:68910298-68910506	ENSG00000283586
chr2	68937978	68938206	2:68937978-68938206	ENSG00000169605,ENSG00000283586
chr2	68948594	68948779	2:68948594-68948779	ENSG00000169605,ENSG00000183607
chr2	68949135	68949371	2:68949135-68949371	ENSG00000169605,ENSG00000183607
chr2	69013256	69013462	2:69013256-69013462	ENSG00000169604,ENSG00000169605
chr2	69019402	69019587	2:69019402-69019587	ENSG00000169604
chr2	69034099	69034284	2:69034099-69034284	ENSG00000286347
chr2	69102371	69102556	2:69102371-69102556	ENSG00000266649
chr2	69111367	69111552	2:69111367-69111552	ENSG00000266649
chr2	69115644	69115892	2:69115644-69115892	ENSG00000266649
chr2	69117410	69117600	2:69117410-69117600	ENSG00000266649
chr2	69119968	69120160	2:69119968-69120160	-
chr2	69125094	69125279	2:69125094-69125279	-
chr2	69161251	69161455	2:69161251-69161455	-
chr2	69162038	69164404	2:69162038-69164404	ENSG00000271597
chr2	69164607	69165829	2:69164607-69165829	-
chr2	69167388	69167599	2:69167388-69167599	-
chr2	69172836	69173169	2:69172836-69173169	-
chr2	69176884	69177156	2:69176884-69177156	ENSG00000199460,ENSG00000251850
chr2	69177165	69178736	2:69177165-69178736	ENSG00000271597,ENSG00000199460,ENSG00000251850
chr2	69180978	69181290	2:69180978-69181290	ENSG00000199460,ENSG00000251850
chr2	69193539	69193840	2:69193539-69193840	ENSG00000271597,ENSG00000199460,ENSG00000251850
chr2	69203848	69204038	2:69203848-69204038	-
chr2	69211112	69211316	2:69211112-69211316	ENSG00000271597
chr2	69225944	69226151	2:69225944-69226151	ENSG00000271597
chr2	69244792	69244995	2:69244792-69244995	ENSG00000271597
chr2	69280314	69280499	2:69280314-69280499	ENSG00000271597
chr2	69284612	69284807	2:69284612-69284807	ENSG00000271597
chr2	69307966	69308156	2:69307966-69308156	ENSG00000252250
chr2	69372269	69372454	2:69372269-69372454	ENSG00000252250
chr2	69372544	69373138	2:69372544-69373138	ENSG00000252250
chr2	69374708	69374893	2:69374708-69374893	ENSG00000252250
chr2	69386488	69387804	2:69386488-69387804	ENSG00000252250,ENSG00000198380
chr2	69390748	69390951	2:69390748-69390951	ENSG00000198380
chr2	69391003	69391188	2:69391003-69391188	ENSG00000198380
chr2	69414959	69415164	2:69414959-69415164	ENSG00000169599
chr2	69434494	69434793	2:69434494-69434793	ENSG00000169599
chr2	69435499	69435807	2:69435499-69435807	ENSG00000169599
chr2	69435859	69436120	2:69435859-69436120	ENSG00000169599
chr2	69436241	69438452	2:69436241-69438452	ENSG00000169599
chr2	69452072	69453190	2:69452072-69453190	ENSG00000169599
chr2	69464761	69464951	2:69464761-69464951	-
chr2	69472355	69472540	2:69472355-69472540	-
chr2	69474125	69474310	2:69474125-69474310	-
chr2	69479552	69479737	2:69479552-69479737	ENSG00000207016
chr2	69487040	69487230	2:69487040-69487230	ENSG00000207016,ENSG00000244236
chr2	69488647	69488897	2:69488647-69488897	ENSG00000207016
chr2	69493882	69494072	2:69493882-69494072	ENSG00000207016,ENSG00000244236
chr2	69505555	69506139	2:69505555-69506139	ENSG00000207016,ENSG00000244236,ENSG00000115977
chr2	69508098	69508319	2:69508098-69508319	ENSG00000207016,ENSG00000244236,ENSG00000115977
chr2	69535667	69536605	2:69535667-69536605	ENSG00000207016,ENSG00000244236,ENSG00000115977
chr2	69537602	69537792	2:69537602-69537792	ENSG00000207016,ENSG00000244236
chr2	69554686	69554904	2:69554686-69554904	-
chr2	69565560	69565779	2:69565560-69565779	ENSG00000231024
chr2	69567013	69567203	2:69567013-69567203	ENSG00000231024
chr2	69568104	69568400	2:69568104-69568400	ENSG00000231024,ENSG00000229948,ENSG00000232228
chr2	69568671	69568861	2:69568671-69568861	ENSG00000231024
chr2	69571946	69572136	2:69571946-69572136	ENSG00000229948,ENSG00000232228
chr2	69576947	69578002	2:69576947-69578002	ENSG00000229948,ENSG00000232228
chr2	69578159	69578399	2:69578159-69578399	ENSG00000229948,ENSG00000232228
chr2	69581831	69584041	2:69581831-69584041	ENSG00000231024,ENSG00000229948,ENSG00000232228
chr2	69584091	69584314	2:69584091-69584314	ENSG00000229948,ENSG00000232228
chr2	69584476	69584661	2:69584476-69584661	ENSG00000229948,ENSG00000232228
chr2	69588326	69588523	2:69588326-69588523	ENSG00000229948,ENSG00000232228
chr2	69618775	69618965	2:69618775-69618965	ENSG00000229948,ENSG00000232228
chr2	69619449	69619659	2:69619449-69619659	ENSG00000229948,ENSG00000232228
chr2	69619888	69620442	2:69619888-69620442	-
chr2	69628515	69629041	2:69628515-69629041	-
chr2	69631158	69631343	2:69631158-69631343	-
chr2	69632090	69632575	2:69632090-69632575	ENSG00000115977
chr2	69633608	69634036	2:69633608-69634036	ENSG00000115977
chr2	69634234	69634588	2:69634234-69634588	ENSG00000115977
chr2	69634745	69634962	2:69634745-69634962	ENSG00000115977
chr2	69641627	69642004	2:69641627-69642004	ENSG00000115977
chr2	69642284	69642469	2:69642284-69642469	ENSG00000115977
chr2	69642540	69644928	2:69642540-69644928	ENSG00000231024,ENSG00000196975,ENSG00000229948,ENSG00000232228,ENSG00000115977
chr2	69680049	69680239	2:69680049-69680239	-
chr2	69693286	69693762	2:69693286-69693762	ENSG00000231024
chr2	69693819	69694016	2:69693819-69694016	ENSG00000231024
chr2	69694156	69694353	2:69694156-69694353	ENSG00000231024
chr2	69704409	69704650	2:69704409-69704650	ENSG00000231024
chr2	69741321	69742986	2:69741321-69742986	ENSG00000196975
chr2	69743007	69743205	2:69743007-69743205	ENSG00000196975
chr2	69750169	69750518	2:69750169-69750518	-
chr2	69750743	69751311	2:69750743-69751311	-
chr2	69751630	69751820	2:69751630-69751820	-
chr2	69752055	69755251	2:69752055-69755251	ENSG00000196975
chr2	69764814	69765021	2:69764814-69765021	-
chr2	69765995	69766185	2:69765995-69766185	-
chr2	69773159	69773424	2:69773159-69773424	-
chr2	69789945	69790135	2:69789945-69790135	-
chr2	69795972	69796157	2:69795972-69796157	-
chr2	69802097	69802287	2:69802097-69802287	ENSG00000196975
chr2	69802838	69803191	2:69802838-69803191	ENSG00000196975
chr2	69803289	69803521	2:69803289-69803521	ENSG00000196975
chr2	69804274	69804759	2:69804274-69804759	ENSG00000196975
chr2	69811653	69811863	2:69811653-69811863	ENSG00000196975
chr2	69812208	69812393	2:69812208-69812393	ENSG00000196975
chr2	69814804	69815115	2:69814804-69815115	ENSG00000196975
chr2	69815771	69816613	2:69815771-69816613	ENSG00000196975
chr2	69816748	69817433	2:69816748-69817433	ENSG00000087338,ENSG00000196975
chr2	69821024	69821214	2:69821024-69821214	ENSG00000087338
chr2	69828782	69830913	2:69828782-69830913	ENSG00000275381,ENSG00000087338
chr2	69832986	69833305	2:69832986-69833305	ENSG00000275381,ENSG00000087338
chr2	69839517	69839707	2:69839517-69839707	ENSG00000275381,ENSG00000087338
chr2	69851595	69851819	2:69851595-69851819	ENSG00000275381
chr2	69870152	69870383	2:69870152-69870383	ENSG00000270723,ENSG00000087338
chr2	69871000	69871190	2:69871000-69871190	ENSG00000270723,ENSG00000087338
chr2	69893625	69894477	2:69893625-69894477	ENSG00000059728,ENSG00000124380
chr2	69894537	69894722	2:69894537-69894722	ENSG00000124380
chr2	69899961	69900291	2:69899961-69900291	ENSG00000059728,ENSG00000124380
chr2	69900466	69900998	2:69900466-69900998	ENSG00000059728,ENSG00000124380
chr2	69901177	69904068	2:69901177-69904068	ENSG00000059728,ENSG00000124380
chr2	69904147	69904370	2:69904147-69904370	ENSG00000059728,ENSG00000124380
chr2	69911589	69912055	2:69911589-69912055	-
chr2	69912404	69912609	2:69912404-69912609	-
chr2	69912811	69913026	2:69912811-69913026	-
chr2	69913051	69914733	2:69913051-69914733	ENSG00000233060,ENSG00000169564,ENSG00000059728,ENSG00000124380
chr2	69914966	69919320	2:69914966-69919320	ENSG00000059728
chr2	69919364	69919995	2:69919364-69919995	ENSG00000059728
chr2	69920411	69921051	2:69920411-69921051	ENSG00000059728
chr2	69921534	69922117	2:69921534-69922117	ENSG00000059728
chr2	69922210	69922700	2:69922210-69922700	ENSG00000059728
chr2	69923048	69929879	2:69923048-69929879	ENSG00000059728
chr2	69929965	69939433	2:69929965-69939433	ENSG00000059728
chr2	69939716	69949754	2:69939716-69949754	ENSG00000059728
chr2	69950200	69950423	2:69950200-69950423	-
chr2	69950883	69951118	2:69950883-69951118	-
chr2	69951820	69958101	2:69951820-69958101	-
chr2	69959594	69959779	2:69959594-69959779	ENSG00000244617
chr2	69960638	69963236	2:69960638-69963236	ENSG00000244617
chr2	69964182	69964403	2:69964182-69964403	ENSG00000244617
chr2	69964458	69964755	2:69964458-69964755	ENSG00000244617
chr2	69965870	69966115	2:69965870-69966115	ENSG00000244617
chr2	69966219	69966609	2:69966219-69966609	ENSG00000244617
chr2	69968988	69969281	2:69968988-69969281	ENSG00000244617
chr2	69969320	69969628	2:69969320-69969628	ENSG00000244617
chr2	69969632	69969822	2:69969632-69969822	ENSG00000244617
chr2	69970279	69970718	2:69970279-69970718	-
chr2	69973356	69980669	2:69973356-69980669	ENSG00000179818,ENSG00000244617
chr2	69980680	69980901	2:69980680-69980901	-
chr2	69981683	69982044	2:69981683-69982044	-
chr2	69982264	69988487	2:69982264-69988487	-
chr2	69988705	69989308	2:69988705-69989308	-
chr2	69989468	69989693	2:69989468-69989693	-
chr2	69990432	69990625	2:69990432-69990625	-
chr2	69993205	69993901	2:69993205-69993901	-
chr2	69994028	69994311	2:69994028-69994311	-
chr2	69995420	69995976	2:69995420-69995976	-
chr2	69996575	69998381	2:69996575-69998381	-
chr2	69998843	69999033	2:69998843-69999033	-
chr2	70001745	70001935	2:70001745-70001935	-
chr2	70002022	70004347	2:70002022-70004347	-
chr2	70004548	70005275	2:70004548-70005275	-
chr2	70005778	70007269	2:70005778-70007269	-
chr2	70008223	70008580	2:70008223-70008580	-
chr2	70008643	70008897	2:70008643-70008897	-
chr2	70010068	70010434	2:70010068-70010434	-
chr2	70010494	70010923	2:70010494-70010923	-
chr2	70010944	70012220	2:70010944-70012220	-
chr2	70014369	70021285	2:70014369-70021285	ENSG00000179818
chr2	70023170	70023504	2:70023170-70023504	-
chr2	70023759	70023952	2:70023759-70023952	-
chr2	70024271	70024873	2:70024271-70024873	-
chr2	70025235	70025425	2:70025235-70025425	-
chr2	70025460	70025645	2:70025460-70025645	-
chr2	70028743	70031279	2:70028743-70031279	-
chr2	70032148	70032374	2:70032148-70032374	-
chr2	70032652	70032851	2:70032652-70032851	-
chr2	70034575	70034974	2:70034575-70034974	-
chr2	70035000	70035479	2:70035000-70035479	-
chr2	70036998	70037275	2:70036998-70037275	-
chr2	70038204	70038442	2:70038204-70038442	-
chr2	70038560	70038840	2:70038560-70038840	-
chr2	70039041	70040658	2:70039041-70040658	-
chr2	70040832	70048160	2:70040832-70048160	-
chr2	70048224	70049044	2:70048224-70049044	-
chr2	70049194	70050048	2:70049194-70050048	-
chr2	70050856	70051315	2:70050856-70051315	-
chr2	70051693	70051883	2:70051693-70051883	-
chr2	70052340	70052561	2:70052340-70052561	-
chr2	70052637	70053910	2:70052637-70053910	-
chr2	70059333	70059548	2:70059333-70059548	-
chr2	70059882	70060067	2:70059882-70060067	-
chr2	70060144	70060654	2:70060144-70060654	-
chr2	70060738	70061088	2:70060738-70061088	-
chr2	70061418	70061654	2:70061418-70061654	-
chr2	70061976	70064055	2:70061976-70064055	-
chr2	70064334	70064834	2:70064334-70064834	-
chr2	70065403	70065593	2:70065403-70065593	-
chr2	70067059	70067513	2:70067059-70067513	-
chr2	70067788	70072455	2:70067788-70072455	ENSG00000263669
chr2	70073681	70073876	2:70073681-70073876	ENSG00000263669
chr2	70074253	70074612	2:70074253-70074612	ENSG00000263669
chr2	70076483	70076719	2:70076483-70076719	ENSG00000263669
chr2	70077145	70077330	2:70077145-70077330	ENSG00000263669
chr2	70078071	70079900	2:70078071-70079900	ENSG00000263669
chr2	70080020	70080281	2:70080020-70080281	ENSG00000233060,ENSG00000169564,ENSG00000263669
chr2	70080516	70081994	2:70080516-70081994	ENSG00000233060,ENSG00000169564,ENSG00000263669
chr2	70082222	70082429	2:70082222-70082429	ENSG00000233060,ENSG00000169564,ENSG00000263669
chr2	70083483	70083704	2:70083483-70083704	ENSG00000233060,ENSG00000169564,ENSG00000263669
chr2	70083755	70084598	2:70083755-70084598	ENSG00000233060,ENSG00000169564,ENSG00000263669
chr2	70084725	70090410	2:70084725-70090410	ENSG00000233060,ENSG00000169564,ENSG00000179818
chr2	70090485	70090703	2:70090485-70090703	ENSG00000233060,ENSG00000169564
chr2	70091543	70091960	2:70091543-70091960	ENSG00000233060,ENSG00000169564
chr2	70093386	70093572	2:70093386-70093572	ENSG00000233060,ENSG00000169564
chr2	70093851	70096703	2:70093851-70096703	ENSG00000225392,ENSG00000233060,ENSG00000169564
chr2	70099167	70099352	2:70099167-70099352	ENSG00000225392
chr2	70104563	70104970	2:70104563-70104970	ENSG00000225392
chr2	70107399	70107644	2:70107399-70107644	ENSG00000225392
chr2	70107721	70109271	2:70107721-70109271	ENSG00000225392
chr2	70109759	70112655	2:70109759-70112655	ENSG00000225392
chr2	70113324	70113514	2:70113324-70113514	-
chr2	70118976	70119161	2:70118976-70119161	-
chr2	70119174	70119366	2:70119174-70119366	-
chr2	70120412	70120654	2:70120412-70120654	ENSG00000231327
chr2	70121342	70122341	2:70121342-70122341	ENSG00000231327
chr2	70122911	70126042	2:70122911-70126042	ENSG00000231327,ENSG00000225392,ENSG00000233060,ENSG00000169564,ENSG00000179818
chr2	70126595	70126822	2:70126595-70126822	ENSG00000231327
chr2	70131642	70134530	2:70131642-70134530	ENSG00000231327,ENSG00000233060,ENSG00000169564
chr2	70134878	70135068	2:70134878-70135068	ENSG00000231327
chr2	70135672	70136374	2:70135672-70136374	-
chr2	70137131	70137467	2:70137131-70137467	-
chr2	70137549	70137933	2:70137549-70137933	-
chr2	70138233	70138423	2:70138233-70138423	-
chr2	70140612	70142738	2:70140612-70142738	ENSG00000231327,ENSG00000233060,ENSG00000169564,ENSG00000179818
chr2	70142771	70144142	2:70142771-70144142	ENSG00000233060,ENSG00000169564,ENSG00000179818
chr2	70161785	70162047	2:70161785-70162047	-
chr2	70189993	70191513	2:70189993-70191513	ENSG00000116001,ENSG00000115998
chr2	70206280	70206465	2:70206280-70206465	-
chr2	70241444	70241782	2:70241444-70241782	ENSG00000116001
chr2	70242122	70242387	2:70242122-70242387	ENSG00000116001
chr2	70247378	70249220	2:70247378-70249220	ENSG00000116005,ENSG00000231414,ENSG00000221238,ENSG00000116001,ENSG00000115998
chr2	70257145	70257603	2:70257145-70257603	ENSG00000116005,ENSG00000231414,ENSG00000221238,ENSG00000116001
chr2	70257727	70258525	2:70257727-70258525	ENSG00000116005,ENSG00000231414,ENSG00000221238,ENSG00000116001
chr2	70260509	70260698	2:70260509-70260698	ENSG00000116005
chr2	70269629	70269979	2:70269629-70269979	ENSG00000116005
chr2	70282082	70282272	2:70282082-70282272	-
chr2	70282451	70282725	2:70282451-70282725	ENSG00000143977
chr2	70284051	70284240	2:70284051-70284240	ENSG00000143977
chr2	70285633	70286013	2:70285633-70286013	ENSG00000143977
chr2	70286509	70286696	2:70286509-70286696	ENSG00000143977
chr2	70291459	70291733	2:70291459-70291733	ENSG00000233849,ENSG00000035141,ENSG00000143977
chr2	70292345	70294493	2:70292345-70294493	ENSG00000233849,ENSG00000035141,ENSG00000143977,ENSG00000116005,ENSG00000116001
chr2	70301187	70302172	2:70301187-70302172	ENSG00000233849,ENSG00000035141,ENSG00000143977
chr2	70321850	70322035	2:70321850-70322035	-
chr2	70337100	70337290	2:70337100-70337290	ENSG00000229229,ENSG00000235289
chr2	70342271	70342461	2:70342271-70342461	ENSG00000229229,ENSG00000235289
chr2	70369143	70369333	2:70369143-70369333	ENSG00000229229,ENSG00000235289
chr2	70384144	70384329	2:70384144-70384329	ENSG00000229229,ENSG00000235289
chr2	70462893	70463083	2:70462893-70463083	ENSG00000224606,ENSG00000163235,ENSG00000229229
chr2	70472456	70472646	2:70472456-70472646	ENSG00000224606,ENSG00000163235
chr2	70473116	70473574	2:70473116-70473574	ENSG00000224606,ENSG00000163235
chr2	70509992	70511021	2:70509992-70511021	ENSG00000229229
chr2	70512047	70512447	2:70512047-70512447	ENSG00000229229
chr2	70512586	70512857	2:70512586-70512857	ENSG00000229229
chr2	70513102	70513312	2:70513102-70513312	-
chr2	70513676	70513909	2:70513676-70513909	ENSG00000229229
chr2	70514846	70518472	2:70514846-70518472	ENSG00000229229,ENSG00000235289
chr2	70518536	70518904	2:70518536-70518904	-
chr2	70519814	70520004	2:70519814-70520004	-
chr2	70522054	70526964	2:70522054-70526964	ENSG00000229229
chr2	70530802	70531005	2:70530802-70531005	-
chr2	70534685	70534870	2:70534685-70534870	-
chr2	70552711	70554953	2:70552711-70554953	ENSG00000163235,ENSG00000229229
chr2	70557191	70557376	2:70557191-70557376	ENSG00000163235
chr2	70564993	70565183	2:70564993-70565183	-
chr2	70579126	70579311	2:70579126-70579311	-
chr2	70619586	70619771	2:70619586-70619771	ENSG00000286979,ENSG00000235289
chr2	70630951	70631136	2:70630951-70631136	ENSG00000286979
chr2	70641994	70642179	2:70641994-70642179	ENSG00000286979
chr2	70642439	70642629	2:70642439-70642629	ENSG00000286979
chr2	70657274	70657459	2:70657274-70657459	ENSG00000183733
chr2	70671115	70671305	2:70671115-70671305	ENSG00000235035,ENSG00000075340
chr2	70691202	70691397	2:70691202-70691397	ENSG00000183733,ENSG00000235035
chr2	70695180	70695425	2:70695180-70695425	ENSG00000235035,ENSG00000075340
chr2	70697303	70697489	2:70697303-70697489	ENSG00000235035,ENSG00000075340
chr2	70707479	70707735	2:70707479-70707735	ENSG00000075340
chr2	70709364	70709549	2:70709364-70709549	ENSG00000075340
chr2	70721325	70721510	2:70721325-70721510	ENSG00000228034,ENSG00000075340
chr2	70730050	70730235	2:70730050-70730235	ENSG00000228034,ENSG00000183733
chr2	70827358	70827543	2:70827358-70827543	ENSG00000116031,ENSG00000231386,ENSG00000152672,ENSG00000228034,ENSG00000183733
chr2	70854991	70855300	2:70854991-70855300	ENSG00000226186,ENSG00000239322,ENSG00000237751,ENSG00000116031,ENSG00000231386,ENSG00000228034,ENSG00000183733
chr2	70864874	70865067	2:70864874-70865067	ENSG00000226186,ENSG00000239322,ENSG00000237751,ENSG00000116031,ENSG00000231386,ENSG00000228034,ENSG00000183733
chr2	70897431	70897659	2:70897431-70897659	ENSG00000239322,ENSG00000116035,ENSG00000277764,ENSG00000237751
chr2	70899414	70899604	2:70899414-70899604	ENSG00000116035,ENSG00000277764,ENSG00000237751
chr2	70907193	70907437	2:70907193-70907437	ENSG00000239322,ENSG00000116035,ENSG00000277764,ENSG00000237751
chr2	70933455	70933645	2:70933455-70933645	ENSG00000226186,ENSG00000239322,ENSG00000116039
chr2	70965555	70965745	2:70965555-70965745	ENSG00000144031,ENSG00000241159,ENSG00000226186,ENSG00000239322,ENSG00000116039
chr2	70977204	70977514	2:70977204-70977514	ENSG00000144031,ENSG00000241159,ENSG00000226186,ENSG00000239322
chr2	70982910	70983163	2:70982910-70983163	ENSG00000228384,ENSG00000144043,ENSG00000144031,ENSG00000226186
chr2	70985844	70986034	2:70985844-70986034	ENSG00000228384,ENSG00000144043,ENSG00000144031,ENSG00000258881
chr2	70992984	70993169	2:70992984-70993169	ENSG00000228384,ENSG00000144043,ENSG00000258881
chr2	70993628	70993968	2:70993628-70993968	ENSG00000228384,ENSG00000144043,ENSG00000258881
chr2	70993975	70995665	2:70993975-70995665	ENSG00000205847,ENSG00000228384,ENSG00000144043,ENSG00000144031,ENSG00000241159,ENSG00000226186,ENSG00000258881
chr2	70999317	71000282	2:70999317-71000282	ENSG00000205847,ENSG00000228384,ENSG00000144043,ENSG00000241159,ENSG00000226186,ENSG00000258881
chr2	71000758	71001292	2:71000758-71001292	ENSG00000234485,ENSG00000205847,ENSG00000228384,ENSG00000144043,ENSG00000241159,ENSG00000226186,ENSG00000258881
chr2	71006383	71006568	2:71006383-71006568	ENSG00000234485,ENSG00000205847
chr2	71045686	71046606	2:71045686-71046606	ENSG00000288065,ENSG00000234896,ENSG00000234485,ENSG00000205847
chr2	71046611	71046796	2:71046611-71046796	ENSG00000234485,ENSG00000205847
chr2	71058519	71058704	2:71058519-71058704	ENSG00000234896,ENSG00000234485,ENSG00000236469
chr2	71060263	71060580	2:71060263-71060580	ENSG00000272735,ENSG00000124357,ENSG00000234896,ENSG00000236469
chr2	71062645	71062830	2:71062645-71062830	ENSG00000272735,ENSG00000124357,ENSG00000234896,ENSG00000236469
chr2	71063058	71066446	2:71063058-71066446	ENSG00000272735,ENSG00000124357,ENSG00000234896,ENSG00000234485,ENSG00000205847,ENSG00000236469
chr2	71066717	71074704	2:71066717-71074704	ENSG00000288065,ENSG00000272735,ENSG00000124357,ENSG00000234485,ENSG00000205847,ENSG00000236469
chr2	71074941	71075127	2:71074941-71075127	ENSG00000124357
chr2	71075238	71078311	2:71075238-71078311	ENSG00000288065,ENSG00000124357
chr2	71078655	71078845	2:71078655-71078845	ENSG00000124357
chr2	71079044	71079320	2:71079044-71079320	ENSG00000288065,ENSG00000124357
chr2	71082322	71082614	2:71082322-71082614	ENSG00000288065
chr2	71082696	71083025	2:71082696-71083025	ENSG00000288065
chr2	71083991	71084595	2:71083991-71084595	ENSG00000288065,ENSG00000124357
chr2	71129576	71131395	2:71129576-71131395	ENSG00000124383,ENSG00000288065,ENSG00000124370,ENSG00000205847
chr2	71144305	71144494	2:71144305-71144494	ENSG00000124383,ENSG00000288065,ENSG00000124370
chr2	71155671	71156033	2:71155671-71156033	ENSG00000124383,ENSG00000288065
chr2	71157187	71157417	2:71157187-71157417	-
chr2	71176232	71176419	2:71176232-71176419	ENSG00000233870
chr2	71188037	71188293	2:71188037-71188293	ENSG00000233870
chr2	71226643	71227150	2:71226643-71227150	ENSG00000124374
chr2	71227287	71227799	2:71227287-71227799	ENSG00000124374
chr2	71231392	71231577	2:71231392-71231577	ENSG00000124374
chr2	71235029	71235219	2:71235029-71235219	-
chr2	71276662	71276864	2:71276662-71276864	ENSG00000075292
chr2	71296180	71296370	2:71296180-71296370	-
chr2	71307736	71307921	2:71307736-71307921	-
chr2	71314929	71315216	2:71314929-71315216	-
chr2	71324414	71324599	2:71324414-71324599	-
chr2	71331320	71333368	2:71331320-71333368	ENSG00000075292
chr2	71336625	71336947	2:71336625-71336947	ENSG00000075292
chr2	71342600	71342803	2:71342600-71342803	-
chr2	71344289	71344474	2:71344289-71344474	-
chr2	71366038	71366358	2:71366038-71366358	ENSG00000200779,ENSG00000281195
chr2	71372223	71372446	2:71372223-71372446	ENSG00000200779,ENSG00000281195
chr2	71378757	71378943	2:71378757-71378943	ENSG00000200779,ENSG00000281195
chr2	71378992	71379300	2:71378992-71379300	ENSG00000200779,ENSG00000281195
chr2	71388838	71389028	2:71388838-71389028	ENSG00000200779
chr2	71389973	71390189	2:71389973-71390189	-
chr2	71395819	71396024	2:71395819-71396024	-
chr2	71401449	71401634	2:71401449-71401634	ENSG00000075292
chr2	71404262	71404681	2:71404262-71404681	ENSG00000075292
chr2	71407888	71408297	2:71407888-71408297	ENSG00000075292
chr2	71410524	71410848	2:71410524-71410848	ENSG00000075292
chr2	71417452	71418258	2:71417452-71418258	ENSG00000075292
chr2	71419518	71419703	2:71419518-71419703	-
chr2	71423486	71423721	2:71423486-71423721	ENSG00000075292
chr2	71424268	71424582	2:71424268-71424582	ENSG00000075292
chr2	71424646	71424941	2:71424646-71424941	ENSG00000075292
chr2	71424973	71425194	2:71424973-71425194	ENSG00000075292
chr2	71426234	71427855	2:71426234-71427855	ENSG00000075292
chr2	71427878	71428131	2:71427878-71428131	ENSG00000075292
chr2	71429927	71430117	2:71429927-71430117	ENSG00000075292
chr2	71435291	71435516	2:71435291-71435516	-
chr2	71440905	71441327	2:71440905-71441327	-
chr2	71445369	71445559	2:71445369-71445559	-
chr2	71445606	71445921	2:71445606-71445921	ENSG00000135636
chr2	71445982	71447001	2:71445982-71447001	ENSG00000135636
chr2	71447885	71458131	2:71447885-71458131	ENSG00000135636
chr2	71458173	71459594	2:71458173-71459594	ENSG00000135636
chr2	71459661	71460099	2:71459661-71460099	-
chr2	71460340	71460981	2:71460340-71460981	ENSG00000135636
chr2	71461324	71461775	2:71461324-71461775	ENSG00000135636
chr2	71462139	71463006	2:71462139-71463006	ENSG00000135636
chr2	71464575	71465732	2:71464575-71465732	ENSG00000135636
chr2	71465821	71467335	2:71465821-71467335	ENSG00000135636
chr2	71468175	71468451	2:71468175-71468451	-
chr2	71469134	71470492	2:71469134-71470492	ENSG00000135636
chr2	71471314	71471725	2:71471314-71471725	ENSG00000135636
chr2	71472108	71472409	2:71472108-71472409	ENSG00000135636
chr2	71472581	71479760	2:71472581-71479760	-
chr2	71480379	71482448	2:71480379-71482448	-
chr2	71482660	71483029	2:71482660-71483029	-
chr2	71483553	71483839	2:71483553-71483839	-
chr2	71485793	71486045	2:71485793-71486045	-
chr2	71486409	71486940	2:71486409-71486940	-
chr2	71488423	71488703	2:71488423-71488703	-
chr2	71488855	71489200	2:71488855-71489200	-
chr2	71494618	71494900	2:71494618-71494900	-
chr2	71498582	71498772	2:71498582-71498772	-
chr2	71499611	71500479	2:71499611-71500479	-
chr2	71500551	71501050	2:71500551-71501050	-
chr2	71502133	71502595	2:71502133-71502595	-
chr2	71503014	71503618	2:71503014-71503618	-
chr2	71503670	71503866	2:71503670-71503866	-
chr2	71503917	71504618	2:71503917-71504618	-
chr2	71505915	71506147	2:71505915-71506147	-
chr2	71506309	71506965	2:71506309-71506965	-
chr2	71507842	71508032	2:71507842-71508032	-
chr2	71509182	71509532	2:71509182-71509532	-
chr2	71510038	71510378	2:71510038-71510378	-
chr2	71510466	71510917	2:71510466-71510917	-
chr2	71511763	71511975	2:71511763-71511975	-
chr2	71512164	71512407	2:71512164-71512407	-
chr2	71513937	71514186	2:71513937-71514186	-
chr2	71515962	71516157	2:71515962-71516157	-
chr2	71517148	71517407	2:71517148-71517407	-
chr2	71517827	71518017	2:71517827-71518017	-
chr2	71526719	71527124	2:71526719-71527124	-
chr2	71528217	71528416	2:71528217-71528416	-
chr2	71528689	71528946	2:71528689-71528946	-
chr2	71529124	71529309	2:71529124-71529309	-
chr2	71529989	71530356	2:71529989-71530356	-
chr2	71531606	71532240	2:71531606-71532240	-
chr2	71532392	71532798	2:71532392-71532798	-
chr2	71533502	71533692	2:71533502-71533692	-
chr2	71537644	71539398	2:71537644-71539398	-
chr2	71540982	71541198	2:71540982-71541198	-
chr2	71544145	71544404	2:71544145-71544404	-
chr2	71544650	71544840	2:71544650-71544840	-
chr2	71544860	71545871	2:71544860-71545871	-
chr2	71548670	71548888	2:71548670-71548888	-
chr2	71552428	71552651	2:71552428-71552651	-
chr2	71552948	71553138	2:71552948-71553138	-
chr2	71554937	71555163	2:71554937-71555163	-
chr2	71558928	71559406	2:71558928-71559406	-
chr2	71561033	71561218	2:71561033-71561218	-
chr2	71561376	71561566	2:71561376-71561566	-
chr2	71562228	71562435	2:71562228-71562435	-
chr2	71563358	71563551	2:71563358-71563551	-
chr2	71566515	71566705	2:71566515-71566705	-
chr2	71569956	71570158	2:71569956-71570158	-
chr2	71572106	71572632	2:71572106-71572632	-
chr2	71573108	71573796	2:71573108-71573796	ENSG00000135636
chr2	71574106	71574291	2:71574106-71574291	-
chr2	71574643	71574917	2:71574643-71574917	-
chr2	71575024	71575209	2:71575024-71575209	-
chr2	71575866	71576159	2:71575866-71576159	-
chr2	71578216	71578401	2:71578216-71578401	-
chr2	71579931	71580370	2:71579931-71580370	-
chr2	71580657	71580851	2:71580657-71580851	-
chr2	71583420	71583802	2:71583420-71583802	-
chr2	71584313	71584669	2:71584313-71584669	-
chr2	71585227	71585417	2:71585227-71585417	-
chr2	71585565	71585757	2:71585565-71585757	-
chr2	71586125	71586615	2:71586125-71586615	-
chr2	71586716	71586911	2:71586716-71586911	-
chr2	71587017	71587207	2:71587017-71587207	-
chr2	71587582	71587951	2:71587582-71587951	-
chr2	71588269	71588536	2:71588269-71588536	-
chr2	71588829	71589129	2:71588829-71589129	-
chr2	71590815	71591211	2:71590815-71591211	-
chr2	71595380	71595570	2:71595380-71595570	-
chr2	71597058	71597248	2:71597058-71597248	-
chr2	71600814	71601004	2:71600814-71601004	-
chr2	71601095	71601636	2:71601095-71601636	ENSG00000135636
chr2	71602080	71602594	2:71602080-71602594	-
chr2	71602772	71603165	2:71602772-71603165	-
chr2	71603727	71604105	2:71603727-71604105	-
chr2	71604390	71604647	2:71604390-71604647	-
chr2	71605002	71605367	2:71605002-71605367	-
chr2	71605837	71606027	2:71605837-71606027	-
chr2	71607060	71607266	2:71607060-71607266	-
chr2	71607372	71607798	2:71607372-71607798	-
chr2	71608629	71608819	2:71608629-71608819	-
chr2	71611602	71611794	2:71611602-71611794	-
chr2	71615155	71615600	2:71615155-71615600	-
chr2	71618302	71618668	2:71618302-71618668	-
chr2	71619693	71619883	2:71619693-71619883	-
chr2	71619990	71620185	2:71619990-71620185	-
chr2	71620397	71620592	2:71620397-71620592	-
chr2	71620718	71621375	2:71620718-71621375	-
chr2	71625507	71625771	2:71625507-71625771	-
chr2	71629025	71632482	2:71629025-71632482	-
chr2	71632686	71632910	2:71632686-71632910	-
chr2	71634637	71635049	2:71634637-71635049	-
chr2	71636262	71638119	2:71636262-71638119	-
chr2	71638247	71638437	2:71638247-71638437	-
chr2	71643406	71643591	2:71643406-71643591	-
chr2	71645710	71646392	2:71645710-71646392	-
chr2	71646518	71646782	2:71646518-71646782	-
chr2	71647523	71648439	2:71647523-71648439	-
chr2	71659365	71659555	2:71659365-71659555	-
chr2	71659750	71660348	2:71659750-71660348	-
chr2	71660353	71660831	2:71660353-71660831	-
chr2	71661085	71661477	2:71661085-71661477	-
chr2	71661790	71662128	2:71661790-71662128	-
chr2	71662219	71662555	2:71662219-71662555	-
chr2	71668268	71668650	2:71668268-71668650	-
chr2	71669016	71669239	2:71669016-71669239	-
chr2	71670135	71670400	2:71670135-71670400	-
chr2	71670681	71670866	2:71670681-71670866	-
chr2	71671069	71671259	2:71671069-71671259	-
chr2	71671401	71671607	2:71671401-71671607	-
chr2	71671879	71672069	2:71671879-71672069	-
chr2	71672110	71672384	2:71672110-71672384	-
chr2	71672656	71673068	2:71672656-71673068	-
chr2	71673190	71673545	2:71673190-71673545	-
chr2	71673904	71674138	2:71673904-71674138	-
chr2	71674227	71674417	2:71674227-71674417	-
chr2	71681036	71681338	2:71681036-71681338	-
chr2	71681804	71682062	2:71681804-71682062	-
chr2	71683048	71683272	2:71683048-71683272	-
chr2	71685039	71685724	2:71685039-71685724	-
chr2	71685848	71686058	2:71685848-71686058	-
chr2	71686265	71686689	2:71686265-71686689	-
chr2	71686958	71687267	2:71686958-71687267	-
chr2	71689315	71689531	2:71689315-71689531	-
chr2	71689763	71689975	2:71689763-71689975	-
chr2	71690171	71690417	2:71690171-71690417	-
chr2	71692560	71692835	2:71692560-71692835	-
chr2	71713607	71713797	2:71713607-71713797	-
chr2	71715750	71715935	2:71715750-71715935	-
chr2	71737106	71737296	2:71737106-71737296	-
chr2	71738599	71738911	2:71738599-71738911	-
chr2	71784850	71785244	2:71784850-71785244	-
chr2	71787892	71788143	2:71787892-71788143	-
chr2	71825789	71825974	2:71825789-71825974	-
chr2	71881137	71881392	2:71881137-71881392	-
chr2	71883232	71883522	2:71883232-71883522	-
chr2	71942519	71942704	2:71942519-71942704	-
chr2	71963216	71963401	2:71963216-71963401	ENSG00000233971
chr2	71972192	71972539	2:71972192-71972539	ENSG00000233971
chr2	71973297	71973534	2:71973297-71973534	ENSG00000233971
chr2	71992379	71992564	2:71992379-71992564	ENSG00000233971
chr2	72014403	72014593	2:72014403-72014593	ENSG00000233971
chr2	72028907	72029177	2:72028907-72029177	-
chr2	72032169	72032359	2:72032169-72032359	-
chr2	72095106	72095297	2:72095106-72095297	-
chr2	72129917	72130107	2:72129917-72130107	-
chr2	72137199	72137440	2:72137199-72137440	ENSG00000003137
chr2	72148022	72148212	2:72148022-72148212	ENSG00000003137
chr2	72149245	72149490	2:72149245-72149490	ENSG00000003137
chr2	72149598	72149783	2:72149598-72149783	ENSG00000003137
chr2	72150295	72150485	2:72150295-72150485	ENSG00000003137
chr2	72151796	72151986	2:72151796-72151986	ENSG00000003137
chr2	72154413	72154616	2:72154413-72154616	ENSG00000003137
chr2	72165371	72165699	2:72165371-72165699	-
chr2	72166155	72166810	2:72166155-72166810	-
chr2	72204118	72204639	2:72204118-72204639	-
chr2	72204720	72205289	2:72204720-72205289	-
chr2	72209288	72209847	2:72209288-72209847	-
chr2	72212912	72213593	2:72212912-72213593	ENSG00000228568
chr2	72213696	72214228	2:72213696-72214228	-
chr2	72214326	72216182	2:72214326-72216182	ENSG00000228568
chr2	72223043	72223228	2:72223043-72223228	-
chr2	72241831	72242068	2:72241831-72242068	-
chr2	72274450	72274635	2:72274450-72274635	ENSG00000228568
chr2	72295553	72295748	2:72295553-72295748	ENSG00000228568
chr2	72295875	72296071	2:72295875-72296071	ENSG00000228568
chr2	72327311	72327606	2:72327311-72327606	ENSG00000228568,ENSG00000144036
chr2	72338853	72339081	2:72338853-72339081	ENSG00000144036
chr2	72403254	72403439	2:72403254-72403439	-
chr2	72593193	72593378	2:72593193-72593378	-
chr2	72619647	72619837	2:72619647-72619837	-
chr2	72668885	72669077	2:72668885-72669077	ENSG00000212378,ENSG00000222536
chr2	72733888	72734073	2:72733888-72734073	ENSG00000212378,ENSG00000222536
chr2	72748161	72748346	2:72748161-72748346	ENSG00000212378,ENSG00000222536
chr2	72821918	72822103	2:72821918-72822103	ENSG00000212378,ENSG00000144036
chr2	72825623	72825808	2:72825623-72825808	ENSG00000212378,ENSG00000144036
chr2	72835438	72835628	2:72835438-72835628	ENSG00000212378,ENSG00000144036
chr2	72856208	72856393	2:72856208-72856393	ENSG00000212378
chr2	72856520	72856745	2:72856520-72856745	ENSG00000212378
chr2	72883507	72883745	2:72883507-72883745	ENSG00000116096,ENSG00000212378
chr2	72887539	72887773	2:72887539-72887773	ENSG00000135638,ENSG00000116096,ENSG00000212378
chr2	72887962	72888158	2:72887962-72888158	ENSG00000135638,ENSG00000116096
chr2	72949244	72949429	2:72949244-72949429	ENSG00000278060,ENSG00000135638
chr2	72950716	72950929	2:72950716-72950929	ENSG00000278060,ENSG00000135638
chr2	72951765	72951955	2:72951765-72951955	ENSG00000278060,ENSG00000135638
chr2	72954234	72954467	2:72954234-72954467	ENSG00000278060,ENSG00000135638
chr2	72954559	72954886	2:72954559-72954886	ENSG00000278060,ENSG00000135638
chr2	72959046	72959273	2:72959046-72959273	ENSG00000278060,ENSG00000135638
chr2	72961201	72961391	2:72961201-72961391	ENSG00000278060,ENSG00000135638
chr2	72961804	72962001	2:72961804-72962001	ENSG00000278060,ENSG00000135638
chr2	72964244	72964608	2:72964244-72964608	ENSG00000278060,ENSG00000135638
chr2	72970159	72970376	2:72970159-72970376	ENSG00000278060,ENSG00000135638
chr2	72971956	72972184	2:72971956-72972184	ENSG00000278060,ENSG00000135638
chr2	72972368	72972558	2:72972368-72972558	ENSG00000278060,ENSG00000135638
chr2	72978720	72979487	2:72978720-72979487	ENSG00000144040,ENSG00000278060,ENSG00000135638
chr2	72979571	72981208	2:72979571-72981208	ENSG00000144040
chr2	72981247	72981552	2:72981247-72981552	ENSG00000144040
chr2	72986378	72986612	2:72986378-72986612	ENSG00000144040
chr2	72987762	72988168	2:72987762-72988168	ENSG00000144040
chr2	72990528	72990718	2:72990528-72990718	-
chr2	72991470	72991660	2:72991470-72991660	-
chr2	72992814	72993004	2:72992814-72993004	-
chr2	72993250	72993513	2:72993250-72993513	-
chr2	72993982	72994204	2:72993982-72994204	-
chr2	72996730	72997050	2:72996730-72997050	-
chr2	72999284	72999487	2:72999284-72999487	-
chr2	73004850	73005334	2:73004850-73005334	-
chr2	73006155	73006340	2:73006155-73006340	-
chr2	73006747	73006937	2:73006747-73006937	-
chr2	73021502	73021692	2:73021502-73021692	-
chr2	73021831	73022258	2:73021831-73022258	-
chr2	73022431	73022616	2:73022431-73022616	-
chr2	73023045	73023236	2:73023045-73023236	-
chr2	73023402	73023606	2:73023402-73023606	-
chr2	73024353	73024543	2:73024353-73024543	-
chr2	73028459	73028644	2:73028459-73028644	-
chr2	73028836	73029195	2:73028836-73029195	-
chr2	73029529	73029779	2:73029529-73029779	-
chr2	73030995	73031257	2:73030995-73031257	-
chr2	73031309	73037986	2:73031309-73037986	-
chr2	73037998	73038188	2:73037998-73038188	-
chr2	73038262	73038613	2:73038262-73038613	-
chr2	73042979	73043219	2:73042979-73043219	ENSG00000144040
chr2	73044275	73044661	2:73044275-73044661	-
chr2	73044775	73045433	2:73044775-73045433	-
chr2	73053433	73053664	2:73053433-73053664	ENSG00000144040
chr2	73053776	73053966	2:73053776-73053966	ENSG00000144040
chr2	73058892	73059228	2:73058892-73059228	ENSG00000144040
chr2	73062251	73062775	2:73062251-73062775	ENSG00000144040
chr2	73063721	73063914	2:73063721-73063914	ENSG00000144040
chr2	73064402	73064719	2:73064402-73064719	ENSG00000144040
chr2	73065832	73066106	2:73065832-73066106	ENSG00000144040
chr2	73068212	73068412	2:73068212-73068412	ENSG00000144040
chr2	73068569	73072515	2:73068569-73072515	ENSG00000272702,ENSG00000135631,ENSG00000144040
chr2	73078183	73078368	2:73078183-73078368	ENSG00000135631,ENSG00000144040
chr2	73081737	73081922	2:73081737-73081922	ENSG00000272702,ENSG00000135631
chr2	73088152	73088342	2:73088152-73088342	ENSG00000272702,ENSG00000135631
chr2	73089799	73090080	2:73089799-73090080	ENSG00000272702,ENSG00000135631
chr2	73091902	73092225	2:73091902-73092225	ENSG00000272702,ENSG00000135631
chr2	73172972	73173167	2:73172972-73173167	ENSG00000272702
chr2	73177115	73177305	2:73177115-73177305	-
chr2	73203433	73203709	2:73203433-73203709	ENSG00000135632,ENSG00000214513
chr2	73214582	73214772	2:73214582-73214772	ENSG00000135632,ENSG00000214513
chr2	73227220	73227405	2:73227220-73227405	ENSG00000135624,ENSG00000135617,ENSG00000135632
chr2	73232456	73232646	2:73232456-73232646	ENSG00000135624,ENSG00000135617,ENSG00000135632
chr2	73232747	73234994	2:73232747-73234994	ENSG00000135624,ENSG00000135617,ENSG00000135632
chr2	73235160	73235356	2:73235160-73235356	ENSG00000135624,ENSG00000135617
chr2	73240393	73240578	2:73240393-73240578	ENSG00000135624,ENSG00000135617
chr2	73249823	73250008	2:73249823-73250008	ENSG00000135624
chr2	73252210	73252462	2:73252210-73252462	ENSG00000163013
chr2	73253943	73254246	2:73253943-73254246	ENSG00000163013
chr2	73254656	73254899	2:73254656-73254899	ENSG00000163013
chr2	73257584	73257815	2:73257584-73257815	ENSG00000163013
chr2	73272313	73272631	2:73272313-73272631	ENSG00000163013
chr2	73293160	73293346	2:73293160-73293346	ENSG00000252988,ENSG00000135625,ENSG00000163013
chr2	73301134	73301323	2:73301134-73301323	ENSG00000214484,ENSG00000287435,ENSG00000252988,ENSG00000135625
chr2	73312501	73312686	2:73312501-73312686	ENSG00000214484,ENSG00000287435
chr2	73317112	73317341	2:73317112-73317341	ENSG00000214484,ENSG00000287435
chr2	73336139	73336324	2:73336139-73336324	ENSG00000230002,ENSG00000214484
chr2	73358125	73358310	2:73358125-73358310	ENSG00000230002,ENSG00000214484
chr2	73385406	73385591	2:73385406-73385591	ENSG00000116127,ENSG00000214484,ENSG00000285068
chr2	73385675	73386626	2:73385675-73386626	ENSG00000284902,ENSG00000230002,ENSG00000116127,ENSG00000214484,ENSG00000285068
chr2	73488060	73488245	2:73488060-73488245	ENSG00000284902,ENSG00000230002,ENSG00000116127
chr2	73513570	73513760	2:73513570-73513760	ENSG00000284902,ENSG00000230002,ENSG00000116127
chr2	73597605	73597804	2:73597605-73597804	ENSG00000116127
chr2	73606516	73606754	2:73606516-73606754	ENSG00000116127
chr2	73614659	73615035	2:73614659-73615035	ENSG00000163016,ENSG00000144035,ENSG00000116127
chr2	73625469	73626343	2:73625469-73626343	ENSG00000163016,ENSG00000144035
chr2	73626492	73626707	2:73626492-73626707	ENSG00000163016,ENSG00000144035
chr2	73629480	73629668	2:73629480-73629668	ENSG00000163016,ENSG00000144035
chr2	73683763	73683974	2:73683763-73683974	ENSG00000204872,ENSG00000163016
chr2	73689390	73689587	2:73689390-73689587	ENSG00000204872,ENSG00000163016
chr2	73716607	73716792	2:73716607-73716792	ENSG00000204872
chr2	73736672	73737987	2:73736672-73737987	ENSG00000273245,ENSG00000144034,ENSG00000204872
chr2	73750239	73750429	2:73750239-73750429	ENSG00000280037,ENSG00000273245
chr2	73760286	73760477	2:73760286-73760477	ENSG00000280037,ENSG00000273245,ENSG00000204872
chr2	73765296	73765500	2:73765296-73765500	ENSG00000280037,ENSG00000273245
chr2	73775943	73776128	2:73775943-73776128	ENSG00000187833,ENSG00000144048
chr2	73779189	73780250	2:73779189-73780250	ENSG00000187833,ENSG00000144048,ENSG00000280037,ENSG00000273245,ENSG00000144034,ENSG00000204872,ENSG00000163016
chr2	73828147	73830785	2:73828147-73830785	ENSG00000124356,ENSG00000287250
chr2	73834828	73835133	2:73834828-73835133	ENSG00000124356
chr2	73835732	73837091	2:73835732-73837091	ENSG00000124356
chr2	73837625	73839202	2:73837625-73839202	ENSG00000124356
chr2	73840938	73841128	2:73840938-73841128	-
chr2	73842905	73843090	2:73842905-73843090	-
chr2	73844305	73844490	2:73844305-73844490	-
chr2	73850059	73850332	2:73850059-73850332	ENSG00000286244
chr2	73856601	73856802	2:73856601-73856802	ENSG00000286244
chr2	73861482	73861667	2:73861482-73861667	ENSG00000286244
chr2	73864267	73864549	2:73864267-73864549	ENSG00000286244
chr2	73876818	73877574	2:73876818-73877574	ENSG00000163017,ENSG00000271536
chr2	73877652	73877837	2:73877652-73877837	ENSG00000163017,ENSG00000271536
chr2	73896389	73896583	2:73896389-73896583	ENSG00000163017
chr2	73905771	73905961	2:73905771-73905961	ENSG00000163017
chr2	73907181	73907520	2:73907181-73907520	ENSG00000163017
chr2	73918068	73918369	2:73918068-73918369	-
chr2	73923131	73923316	2:73923131-73923316	ENSG00000114956
chr2	73924881	73928002	2:73924881-73928002	ENSG00000257800,ENSG00000114956
chr2	73936942	73937325	2:73936942-73937325	-
chr2	73944660	73944859	2:73944660-73944859	-
chr2	73946897	73951365	2:73946897-73951365	-
chr2	73952210	73952465	2:73952210-73952465	-
chr2	73958568	73959021	2:73958568-73959021	-
chr2	73962150	73962335	2:73962150-73962335	ENSG00000201876
chr2	73964763	73964978	2:73964763-73964978	ENSG00000201876
chr2	73968143	73968961	2:73968143-73968961	ENSG00000201876
chr2	73968986	73971450	2:73968986-73971450	ENSG00000201876,ENSG00000237883
chr2	73971671	73972077	2:73971671-73972077	ENSG00000201876
chr2	73972599	73972833	2:73972599-73972833	ENSG00000201876
chr2	73979460	73979740	2:73979460-73979740	ENSG00000237883
chr2	73981112	73981302	2:73981112-73981302	ENSG00000237883
chr2	73981355	73981655	2:73981355-73981655	ENSG00000235499,ENSG00000187605,ENSG00000237883
chr2	73981722	73982119	2:73981722-73982119	ENSG00000235499,ENSG00000187605,ENSG00000237883
chr2	73982197	73982618	2:73982197-73982618	ENSG00000235499,ENSG00000187605,ENSG00000237883
chr2	73982976	73983384	2:73982976-73983384	ENSG00000235499,ENSG00000187605,ENSG00000237883
chr2	73983485	73988079	2:73983485-73988079	ENSG00000235499,ENSG00000187605,ENSG00000237883
chr2	73988546	73988751	2:73988546-73988751	ENSG00000235499,ENSG00000237883
chr2	73989163	73989385	2:73989163-73989385	ENSG00000235499,ENSG00000237883
chr2	73989425	73989679	2:73989425-73989679	ENSG00000235499,ENSG00000187605,ENSG00000237883
chr2	73989918	73990222	2:73989918-73990222	ENSG00000279181,ENSG00000235499,ENSG00000187605
chr2	73990770	73991087	2:73990770-73991087	ENSG00000279181,ENSG00000235499,ENSG00000187605
chr2	73991819	73992293	2:73991819-73992293	ENSG00000279181,ENSG00000235499,ENSG00000187605
chr2	73992711	73992901	2:73992711-73992901	ENSG00000279181,ENSG00000235499
chr2	73994032	73994370	2:73994032-73994370	ENSG00000279181,ENSG00000235499,ENSG00000187605
chr2	73996171	73996413	2:73996171-73996413	ENSG00000279181,ENSG00000187605
chr2	73996769	73996954	2:73996769-73996954	ENSG00000279181,ENSG00000187605
chr2	73998452	73998804	2:73998452-73998804	ENSG00000279181
chr2	74001754	74001946	2:74001754-74001946	ENSG00000279181
chr2	74002001	74002257	2:74002001-74002257	ENSG00000279181,ENSG00000187605
chr2	74002486	74002673	2:74002486-74002673	ENSG00000279181,ENSG00000187605
chr2	74002777	74003050	2:74002777-74003050	ENSG00000279181
chr2	74004222	74004407	2:74004222-74004407	ENSG00000279181
chr2	74004697	74004933	2:74004697-74004933	ENSG00000279181
chr2	74005032	74005266	2:74005032-74005266	-
chr2	74005805	74005995	2:74005805-74005995	-
chr2	74006349	74006539	2:74006349-74006539	-
chr2	74007266	74007619	2:74007266-74007619	-
chr2	74007911	74008170	2:74007911-74008170	-
chr2	74008263	74008453	2:74008263-74008453	-
chr2	74009102	74009528	2:74009102-74009528	-
chr2	74011532	74011725	2:74011532-74011725	-
chr2	74017421	74017658	2:74017421-74017658	-
chr2	74019264	74019483	2:74019264-74019483	-
chr2	74020487	74020964	2:74020487-74020964	-
chr2	74021087	74021411	2:74021087-74021411	-
chr2	74021673	74021986	2:74021673-74021986	-
chr2	74023549	74023739	2:74023549-74023739	-
chr2	74024177	74024468	2:74024177-74024468	-
chr2	74025509	74025702	2:74025509-74025702	-
chr2	74026038	74027334	2:74026038-74027334	-
chr2	74028922	74029144	2:74028922-74029144	-
chr2	74029271	74029469	2:74029271-74029469	-
chr2	74029715	74030151	2:74029715-74030151	-
chr2	74030680	74032883	2:74030680-74032883	-
chr2	74036162	74036390	2:74036162-74036390	-
chr2	74036397	74038723	2:74036397-74038723	-
chr2	74038800	74039171	2:74038800-74039171	-
chr2	74039966	74040151	2:74039966-74040151	ENSG00000187605
chr2	74040483	74041626	2:74040483-74041626	ENSG00000187605
chr2	74042306	74042491	2:74042306-74042491	ENSG00000187605
chr2	74043157	74043377	2:74043157-74043377	-
chr2	74045552	74046058	2:74045552-74046058	ENSG00000187605
chr2	74046982	74047494	2:74046982-74047494	ENSG00000187605
chr2	74047762	74048400	2:74047762-74048400	ENSG00000187605
chr2	74049706	74049891	2:74049706-74049891	ENSG00000187605
chr2	74053496	74053752	2:74053496-74053752	ENSG00000187605
chr2	74054307	74054496	2:74054307-74054496	ENSG00000187605
chr2	74070540	74070730	2:74070540-74070730	-
chr2	74070798	74071597	2:74070798-74071597	-
chr2	74071733	74072043	2:74071733-74072043	-
chr2	74072136	74072398	2:74072136-74072398	-
chr2	74072408	74073446	2:74072408-74073446	-
chr2	74076196	74076399	2:74076196-74076399	-
chr2	74076792	74077006	2:74076792-74077006	-
chr2	74077068	74077453	2:74077068-74077453	-
chr2	74081210	74081425	2:74081210-74081425	-
chr2	74083381	74083588	2:74083381-74083588	-
chr2	74086170	74086360	2:74086170-74086360	-
chr2	74086480	74086704	2:74086480-74086704	-
chr2	74090464	74090668	2:74090464-74090668	-
chr2	74093136	74093326	2:74093136-74093326	-
chr2	74095015	74095566	2:74095015-74095566	-
chr2	74097562	74097752	2:74097562-74097752	-
chr2	74097977	74098166	2:74097977-74098166	-
chr2	74101141	74101326	2:74101141-74101326	-
chr2	74110015	74110209	2:74110015-74110209	ENSG00000257800
chr2	74119895	74120719	2:74119895-74120719	ENSG00000217702,ENSG00000257800
chr2	74130550	74130859	2:74130550-74130859	ENSG00000217702,ENSG00000257800
chr2	74131433	74131624	2:74131433-74131624	ENSG00000217702,ENSG00000257800
chr2	74135146	74135331	2:74135146-74135331	ENSG00000225439,ENSG00000163170,ENSG00000217702,ENSG00000257800
chr2	74138534	74138719	2:74138534-74138719	ENSG00000225439,ENSG00000163170,ENSG00000217702,ENSG00000257800
chr2	74141631	74141821	2:74141631-74141821	ENSG00000225439,ENSG00000163170
chr2	74147600	74147926	2:74147600-74147926	ENSG00000225439,ENSG00000163170
chr2	74150581	74150795	2:74150581-74150795	ENSG00000225439,ENSG00000163170
chr2	74153057	74153590	2:74153057-74153590	ENSG00000225439,ENSG00000163170
chr2	74156785	74157016	2:74156785-74157016	-
chr2	74160189	74160406	2:74160189-74160406	-
chr2	74163398	74163588	2:74163398-74163588	-
chr2	74164557	74164897	2:74164557-74164897	-
chr2	74165486	74165676	2:74165486-74165676	-
chr2	74168423	74168632	2:74168423-74168632	-
chr2	74168860	74169049	2:74168860-74169049	-
chr2	74171965	74172240	2:74171965-74172240	ENSG00000114978
chr2	74174944	74175184	2:74174944-74175184	ENSG00000114978
chr2	74177721	74179703	2:74177721-74179703	ENSG00000279070,ENSG00000065911,ENSG00000114978,ENSG00000225439,ENSG00000163170
chr2	74180361	74180546	2:74180361-74180546	ENSG00000065911,ENSG00000114978
chr2	74181030	74182585	2:74181030-74182585	ENSG00000279070,ENSG00000279201,ENSG00000065911,ENSG00000114978
chr2	74182815	74183017	2:74182815-74183017	ENSG00000065911,ENSG00000114978
chr2	74183786	74184323	2:74183786-74184323	ENSG00000065911,ENSG00000114978
chr2	74184585	74187003	2:74184585-74187003	ENSG00000279070,ENSG00000279201,ENSG00000065911,ENSG00000114978
chr2	74189957	74190197	2:74189957-74190197	ENSG00000279070,ENSG00000279201,ENSG00000065911
chr2	74198137	74199474	2:74198137-74199474	ENSG00000279070,ENSG00000279201,ENSG00000065911
chr2	74205340	74206700	2:74205340-74206700	ENSG00000279070,ENSG00000065911
chr2	74232651	74232841	2:74232651-74232841	ENSG00000188687
chr2	74236065	74236384	2:74236065-74236384	ENSG00000188687
chr2	74244180	74244365	2:74244180-74244365	ENSG00000188687
chr2	74249125	74249310	2:74249125-74249310	ENSG00000188687
chr2	74254477	74254667	2:74254477-74254667	ENSG00000188687
chr2	74256421	74256611	2:74256421-74256611	ENSG00000188687
chr2	74275467	74275652	2:74275467-74275652	ENSG00000252214
chr2	74300804	74300989	2:74300804-74300989	ENSG00000252214,ENSG00000229798,ENSG00000188687
chr2	74307893	74308083	2:74307893-74308083	ENSG00000252214,ENSG00000229798,ENSG00000188687
chr2	74365492	74365682	2:74365492-74365682	ENSG00000204843,ENSG00000225658,ENSG00000234632,ENSG00000264324
chr2	74366527	74366712	2:74366527-74366712	ENSG00000204843,ENSG00000225658,ENSG00000234632,ENSG00000264324
chr2	74367831	74368021	2:74367831-74368021	ENSG00000204843,ENSG00000225658,ENSG00000234632,ENSG00000264324
chr2	74375824	74376051	2:74375824-74376051	ENSG00000237737,ENSG00000204843,ENSG00000225658,ENSG00000234632
chr2	74391280	74392238	2:74391280-74392238	ENSG00000114993,ENSG00000005448,ENSG00000233155,ENSG00000286623,ENSG00000284308,ENSG00000234521,ENSG00000159239,ENSG00000237737,ENSG00000204843,ENSG00000225658,ENSG00000234632,ENSG00000252214
chr2	74404135	74404325	2:74404135-74404325	ENSG00000233155,ENSG00000286623,ENSG00000234521
chr2	74418660	74418850	2:74418660-74418850	ENSG00000114993,ENSG00000005448,ENSG00000233155,ENSG00000286623,ENSG00000284308,ENSG00000234521,ENSG00000159239
chr2	74421242	74421548	2:74421242-74421548	ENSG00000114993,ENSG00000005448,ENSG00000233155,ENSG00000286623,ENSG00000284308,ENSG00000234521,ENSG00000159239
chr2	74421939	74422161	2:74421939-74422161	ENSG00000114993,ENSG00000005448,ENSG00000233155,ENSG00000286623,ENSG00000284308,ENSG00000234521,ENSG00000159239
chr2	74454830	74455658	2:74454830-74455658	ENSG00000115282,ENSG00000135637,ENSG00000204822,ENSG00000286883,ENSG00000115275,ENSG00000239779,ENSG00000274049,ENSG00000115274,ENSG00000114993,ENSG00000005448,ENSG00000159239
chr2	74456295	74456645	2:74456295-74456645	ENSG00000239779,ENSG00000274049,ENSG00000115274
chr2	74456955	74459162	2:74456955-74459162	ENSG00000115282,ENSG00000135637,ENSG00000204822,ENSG00000286883,ENSG00000115275,ENSG00000239779,ENSG00000274049,ENSG00000115274,ENSG00000114993,ENSG00000005448,ENSG00000159239
chr2	74461424	74461614	2:74461424-74461614	ENSG00000286883,ENSG00000115275,ENSG00000239779,ENSG00000274049,ENSG00000115274
chr2	74464536	74465930	2:74464536-74465930	ENSG00000135637,ENSG00000204822,ENSG00000286883,ENSG00000115275,ENSG00000239779,ENSG00000274049,ENSG00000115274,ENSG00000114993
chr2	74466074	74466319	2:74466074-74466319	ENSG00000204822,ENSG00000286883,ENSG00000115275,ENSG00000239779,ENSG00000274049,ENSG00000115274
chr2	74471932	74473415	2:74471932-74473415	ENSG00000115282,ENSG00000135637,ENSG00000204822,ENSG00000286883,ENSG00000115275,ENSG00000239779,ENSG00000274049,ENSG00000115274,ENSG00000114993
chr2	74481954	74483840	2:74481954-74483840	ENSG00000115317,ENSG00000115307,ENSG00000144045,ENSG00000115282,ENSG00000135637,ENSG00000204822,ENSG00000286883,ENSG00000115275,ENSG00000239779,ENSG00000274049,ENSG00000115274,ENSG00000114993
chr2	74490943	74491128	2:74490943-74491128	ENSG00000179528,ENSG00000115282
chr2	74498179	74498399	2:74498179-74498399	ENSG00000257702,ENSG00000272183,ENSG00000179528,ENSG00000115282
chr2	74503183	74503433	2:74503183-74503433	ENSG00000115289,ENSG00000257702,ENSG00000272183,ENSG00000179528
chr2	74503547	74503737	2:74503547-74503737	ENSG00000115289,ENSG00000257702,ENSG00000272183,ENSG00000179528
chr2	74506901	74508173	2:74506901-74508173	ENSG00000115317,ENSG00000115307,ENSG00000144045,ENSG00000115297,ENSG00000115289,ENSG00000257702,ENSG00000272183,ENSG00000179528,ENSG00000115282,ENSG00000135637,ENSG00000114993
chr2	74528906	74531471	2:74528906-74531471	ENSG00000115325,ENSG00000115318,ENSG00000115317,ENSG00000115307,ENSG00000144045,ENSG00000115282,ENSG00000135637
chr2	74535585	74535770	2:74535585-74535770	ENSG00000115317
chr2	74537513	74537805	2:74537513-74537805	ENSG00000115317
chr2	74538622	74540033	2:74538622-74540033	ENSG00000115325,ENSG00000115318,ENSG00000115317,ENSG00000115307,ENSG00000144045
chr2	74540178	74540379	2:74540178-74540379	ENSG00000115325,ENSG00000115318
chr2	74553519	74553739	2:74553519-74553739	ENSG00000115325,ENSG00000115318
chr2	74553859	74557967	2:74553859-74557967	ENSG00000115325,ENSG00000115318,ENSG00000115307,ENSG00000144045
chr2	74558014	74559339	2:74558014-74559339	ENSG00000115325,ENSG00000115318
chr2	74559825	74561048	2:74559825-74561048	ENSG00000115325,ENSG00000115318
chr2	74561245	74561528	2:74561245-74561528	ENSG00000115325,ENSG00000115318
chr2	74561828	74562516	2:74561828-74562516	ENSG00000115325,ENSG00000115318
chr2	74562707	74563076	2:74562707-74563076	ENSG00000115325,ENSG00000115318
chr2	74571030	74571266	2:74571030-74571266	ENSG00000159374
chr2	74572218	74572404	2:74572218-74572404	ENSG00000159374
chr2	74573511	74575001	2:74573511-74575001	ENSG00000159374
chr2	74575056	74575583	2:74575056-74575583	ENSG00000159374
chr2	74575647	74578248	2:74575647-74578248	ENSG00000233872,ENSG00000159374
chr2	74578426	74579081	2:74578426-74579081	ENSG00000159374
chr2	74585167	74585751	2:74585167-74585751	ENSG00000233872,ENSG00000115282
chr2	74585764	74586045	2:74585764-74586045	-
chr2	74586215	74586723	2:74586215-74586723	-
chr2	74668293	74668478	2:74668293-74668478	ENSG00000135622,ENSG00000108442
chr2	74693459	74694861	2:74693459-74694861	ENSG00000135622,ENSG00000108442,ENSG00000233872
chr2	74714957	74715989	2:74714957-74715989	-
chr2	74722121	74722311	2:74722121-74722311	-
chr2	74755703	74755941	2:74755703-74755941	ENSG00000286739,ENSG00000224646
chr2	74756339	74756882	2:74756339-74756882	ENSG00000286739,ENSG00000224646
chr2	74764130	74764415	2:74764130-74764415	ENSG00000286739,ENSG00000224646
chr2	74764450	74765600	2:74764450-74765600	ENSG00000286739,ENSG00000224646,ENSG00000287687
chr2	74777395	74777690	2:74777395-74777690	ENSG00000287687
chr2	74777818	74778006	2:74777818-74778006	ENSG00000287687
chr2	74778734	74778920	2:74778734-74778920	ENSG00000287687
chr2	74788809	74790387	2:74788809-74790387	ENSG00000287687
chr2	74792274	74792464	2:74792274-74792464	-
chr2	74798360	74798550	2:74798360-74798550	-
chr2	74811230	74811420	2:74811230-74811420	-
chr2	74811659	74811849	2:74811659-74811849	-
chr2	74815268	74815478	2:74815268-74815478	-
chr2	74815675	74817832	2:74815675-74817832	ENSG00000263909,ENSG00000272711,ENSG00000135622,ENSG00000108442,ENSG00000233872
chr2	74817897	74818124	2:74817897-74818124	-
chr2	74818275	74818590	2:74818275-74818590	-
chr2	74822719	74823213	2:74822719-74823213	ENSG00000272711
chr2	74832484	74832674	2:74832484-74832674	ENSG00000159399,ENSG00000272711
chr2	74833067	74833409	2:74833067-74833409	ENSG00000159399,ENSG00000272711
chr2	74833451	74837679	2:74833451-74837679	ENSG00000159399,ENSG00000272711
chr2	74837903	74838409	2:74837903-74838409	ENSG00000159399,ENSG00000272711
chr2	74838945	74839382	2:74838945-74839382	ENSG00000159399,ENSG00000272711
chr2	74839594	74839784	2:74839594-74839784	ENSG00000159399,ENSG00000272711
chr2	74840234	74840718	2:74840234-74840718	ENSG00000159399
chr2	74841029	74842097	2:74841029-74842097	ENSG00000159399
chr2	74842513	74852781	2:74842513-74852781	ENSG00000159399,ENSG00000272711,ENSG00000135622,ENSG00000108442
chr2	74852873	74853386	2:74852873-74853386	ENSG00000159399
chr2	74853478	74854066	2:74853478-74854066	ENSG00000159399
chr2	74855963	74856216	2:74855963-74856216	ENSG00000159399
chr2	74856338	74856528	2:74856338-74856528	ENSG00000159399
chr2	74857714	74858280	2:74857714-74858280	ENSG00000159399
chr2	74858611	74858865	2:74858611-74858865	ENSG00000159399
chr2	74860336	74860836	2:74860336-74860836	-
chr2	74860969	74861217	2:74860969-74861217	-
chr2	74862134	74862393	2:74862134-74862393	-
chr2	74863143	74863395	2:74863143-74863395	-
chr2	74863863	74864313	2:74863863-74864313	-
chr2	74864764	74866114	2:74864764-74866114	-
chr2	74866482	74866950	2:74866482-74866950	-
chr2	74867962	74868980	2:74867962-74868980	-
chr2	74869042	74869976	2:74869042-74869976	-
chr2	74870968	74871199	2:74870968-74871199	-
chr2	74872335	74872834	2:74872335-74872834	-
chr2	74872877	74876520	2:74872877-74876520	-
chr2	74877484	74877693	2:74877484-74877693	-
chr2	74877760	74878472	2:74877760-74878472	-
chr2	74879392	74879644	2:74879392-74879644	-
chr2	74881952	74882156	2:74881952-74882156	-
chr2	74882313	74882512	2:74882313-74882512	-
chr2	74882852	74883124	2:74882852-74883124	-
chr2	74883141	74883395	2:74883141-74883395	-
chr2	74884246	74884847	2:74884246-74884847	-
chr2	74884891	74885261	2:74884891-74885261	-
chr2	74886269	74886609	2:74886269-74886609	-
chr2	74890123	74890325	2:74890123-74890325	-
chr2	74890631	74890821	2:74890631-74890821	-
chr2	74915189	74915379	2:74915189-74915379	ENSG00000236209,ENSG00000204792
chr2	74922414	74923444	2:74922414-74923444	ENSG00000237293,ENSG00000236167,ENSG00000270571,ENSG00000263909,ENSG00000115353,ENSG00000230836,ENSG00000236209,ENSG00000204792
chr2	74944991	74945184	2:74944991-74945184	ENSG00000115350,ENSG00000230836
chr2	74957937	74959658	2:74957937-74959658	ENSG00000263909,ENSG00000115350,ENSG00000230836
chr2	75007431	75007616	2:75007431-75007616	ENSG00000263909
chr2	75131927	75132326	2:75131927-75132326	ENSG00000270571,ENSG00000263909,ENSG00000115353
chr2	75240519	75240748	2:75240519-75240748	ENSG00000270571,ENSG00000263909,ENSG00000115353
chr2	75280433	75280618	2:75280433-75280618	ENSG00000238410,ENSG00000237293,ENSG00000236167,ENSG00000270571,ENSG00000263909,ENSG00000115353
chr2	75286107	75286292	2:75286107-75286292	ENSG00000270571,ENSG00000115353
chr2	75288866	75289052	2:75288866-75289052	ENSG00000270571,ENSG00000115353
chr2	75293318	75293567	2:75293318-75293567	ENSG00000270571,ENSG00000263909,ENSG00000115353
chr2	75311793	75311978	2:75311793-75311978	-
chr2	75365408	75365643	2:75365408-75365643	ENSG00000237293,ENSG00000236167,ENSG00000263909
chr2	75418269	75418454	2:75418269-75418454	ENSG00000238410,ENSG00000237293,ENSG00000236167
chr2	75519726	75519926	2:75519726-75519926	ENSG00000231172,ENSG00000238410,ENSG00000237293,ENSG00000115363,ENSG00000236167
chr2	75585844	75586035	2:75585844-75586035	ENSG00000230477,ENSG00000238410,ENSG00000237293,ENSG00000115363,ENSG00000236167
chr2	75604799	75604984	2:75604799-75604984	ENSG00000230477,ENSG00000238410,ENSG00000237293,ENSG00000115363,ENSG00000236167
chr2	75607026	75607216	2:75607026-75607216	ENSG00000230477,ENSG00000238410,ENSG00000237293,ENSG00000115363,ENSG00000236167
chr2	75627857	75628047	2:75627857-75628047	ENSG00000270462,ENSG00000221638,ENSG00000238410,ENSG00000237293,ENSG00000236167
chr2	75646496	75647410	2:75646496-75647410	ENSG00000270462,ENSG00000271452,ENSG00000270696,ENSG00000226247,ENSG00000115364
chr2	75669161	75669346	2:75669161-75669346	ENSG00000270462,ENSG00000271452,ENSG00000270696,ENSG00000005436,ENSG00000226247,ENSG00000115364
chr2	75710213	75710398	2:75710213-75710398	ENSG00000270996,ENSG00000286045,ENSG00000270462,ENSG00000005436
chr2	75710459	75711058	2:75710459-75711058	ENSG00000270996,ENSG00000286045,ENSG00000270462,ENSG00000005436
chr2	75769863	75770056	2:75769863-75770056	ENSG00000270462
chr2	75776919	75777142	2:75776919-75777142	-
chr2	75790006	75790203	2:75790006-75790203	ENSG00000251947,ENSG00000287474
chr2	75791127	75791312	2:75791127-75791312	ENSG00000251947,ENSG00000287474
chr2	75802700	75802919	2:75802700-75802919	ENSG00000287474
chr2	75995000	75995185	2:75995000-75995185	ENSG00000233107
chr2	76009498	76009683	2:76009498-76009683	ENSG00000233107
chr2	76009958	76010143	2:76009958-76010143	ENSG00000233107
chr2	76042760	76042945	2:76042760-76042945	ENSG00000233107
chr2	76069521	76069706	2:76069521-76069706	ENSG00000233107
chr2	76151964	76152149	2:76151964-76152149	ENSG00000228209,ENSG00000287749,ENSG00000233107
chr2	76201728	76201913	2:76201728-76201913	ENSG00000287130,ENSG00000251947,ENSG00000271356,ENSG00000228209,ENSG00000287749,ENSG00000287172,ENSG00000233107
chr2	76203929	76204114	2:76203929-76204114	ENSG00000251947,ENSG00000271356,ENSG00000228209,ENSG00000287749,ENSG00000287172,ENSG00000233107
chr2	76290725	76290910	2:76290725-76290910	ENSG00000200488,ENSG00000271356,ENSG00000228209,ENSG00000287749,ENSG00000233107
chr2	76302739	76303015	2:76302739-76303015	ENSG00000271356,ENSG00000228209,ENSG00000287749
chr2	76385752	76385984	2:76385752-76385984	ENSG00000251947,ENSG00000200488,ENSG00000271356,ENSG00000228209,ENSG00000287749,ENSG00000287172
chr2	76401327	76401558	2:76401327-76401558	ENSG00000286202,ENSG00000287130,ENSG00000287026,ENSG00000251947,ENSG00000200488,ENSG00000271356,ENSG00000228209,ENSG00000287749,ENSG00000287172
chr2	76403029	76403214	2:76403029-76403214	ENSG00000286202,ENSG00000287130,ENSG00000287026,ENSG00000251947,ENSG00000200488,ENSG00000271356,ENSG00000228209,ENSG00000287749,ENSG00000287172
chr2	76487698	76487912	2:76487698-76487912	ENSG00000286202,ENSG00000287130,ENSG00000287026,ENSG00000251947,ENSG00000200488,ENSG00000228209,ENSG00000287749
chr2	76493784	76494037	2:76493784-76494037	ENSG00000286202,ENSG00000287130,ENSG00000287026,ENSG00000251947,ENSG00000200488,ENSG00000287749
chr2	76495603	76495788	2:76495603-76495788	ENSG00000286202,ENSG00000287130,ENSG00000287026,ENSG00000251947,ENSG00000200488,ENSG00000228209,ENSG00000287749
chr2	76506652	76506837	2:76506652-76506837	ENSG00000286202,ENSG00000287130,ENSG00000287026,ENSG00000251947,ENSG00000200488,ENSG00000228209
chr2	76543290	76543475	2:76543290-76543475	ENSG00000230968,ENSG00000200028,ENSG00000286202,ENSG00000287130,ENSG00000287026,ENSG00000251947,ENSG00000200488,ENSG00000271356
chr2	76885112	76885323	2:76885112-76885323	ENSG00000287025,ENSG00000200028,ENSG00000286202,ENSG00000287130,ENSG00000287026
chr2	76893963	76894202	2:76893963-76894202	ENSG00000287025,ENSG00000200028,ENSG00000286202,ENSG00000287130,ENSG00000287026
chr2	76919622	76919807	2:76919622-76919807	ENSG00000200028,ENSG00000286202,ENSG00000287130,ENSG00000287026
chr2	76995460	76995645	2:76995460-76995645	ENSG00000230968,ENSG00000234653,ENSG00000287130
chr2	77002891	77003119	2:77002891-77003119	ENSG00000234653,ENSG00000200028,ENSG00000286202,ENSG00000287130
chr2	77059001	77059225	2:77059001-77059225	ENSG00000234653,ENSG00000200028,ENSG00000286202,ENSG00000287026,ENSG00000251947
chr2	77072051	77072417	2:77072051-77072417	ENSG00000200028,ENSG00000286202,ENSG00000287130,ENSG00000287026
chr2	77150688	77150876	2:77150688-77150876	ENSG00000200028,ENSG00000286202,ENSG00000287130,ENSG00000287026
chr2	77311727	77311957	2:77311727-77311957	ENSG00000230968,ENSG00000286932,ENSG00000200028,ENSG00000287026
chr2	77328603	77328789	2:77328603-77328789	ENSG00000286932
chr2	77424171	77424356	2:77424171-77424356	ENSG00000230968,ENSG00000176204,ENSG00000287026
chr2	77439002	77439199	2:77439002-77439199	ENSG00000176204
chr2	77445084	77445344	2:77445084-77445344	ENSG00000230968,ENSG00000176204
chr2	77461945	77462166	2:77461945-77462166	ENSG00000227088,ENSG00000176204
chr2	77465097	77465282	2:77465097-77465282	ENSG00000230968,ENSG00000227088,ENSG00000176204,ENSG00000286202
chr2	77466137	77466322	2:77466137-77466322	ENSG00000230968,ENSG00000227088,ENSG00000176204,ENSG00000286202
chr2	77501492	77501677	2:77501492-77501677	ENSG00000230968,ENSG00000176204
chr2	77556593	77556791	2:77556593-77556791	ENSG00000230968,ENSG00000227088,ENSG00000176204
chr2	77567809	77567994	2:77567809-77567994	ENSG00000227088,ENSG00000176204
chr2	77710444	77710754	2:77710444-77710754	ENSG00000233605,ENSG00000237077,ENSG00000230968,ENSG00000227088
chr2	77806401	77806586	2:77806401-77806586	ENSG00000233605,ENSG00000237077,ENSG00000230968,ENSG00000227088
chr2	77999219	77999412	2:77999219-77999412	ENSG00000229494,ENSG00000233605,ENSG00000227088
chr2	78005029	78005260	2:78005029-78005260	ENSG00000229494,ENSG00000233605
chr2	78066939	78067134	2:78066939-78067134	ENSG00000229494,ENSG00000233605,ENSG00000230968
chr2	78159854	78160039	2:78159854-78160039	ENSG00000270470,ENSG00000229494,ENSG00000233605,ENSG00000227088
chr2	78204227	78204418	2:78204227-78204418	ENSG00000270470,ENSG00000214429,ENSG00000229494,ENSG00000233605,ENSG00000230968,ENSG00000227088
chr2	78222329	78222514	2:78222329-78222514	ENSG00000270470,ENSG00000229494,ENSG00000233605,ENSG00000227088
chr2	78380034	78380219	2:78380034-78380219	ENSG00000270470,ENSG00000214429,ENSG00000227088
chr2	78530553	78530746	2:78530553-78530746	ENSG00000270470,ENSG00000214429
chr2	78575231	78575416	2:78575231-78575416	ENSG00000234877,ENSG00000270470,ENSG00000214429
chr2	78596673	78596880	2:78596673-78596880	ENSG00000234877,ENSG00000270470
chr2	78638672	78638857	2:78638672-78638857	ENSG00000270470
chr2	78653798	78654041	2:78653798-78654041	ENSG00000214429
chr2	78677051	78677241	2:78677051-78677241	-
chr2	78677309	78677602	2:78677309-78677602	ENSG00000270470,ENSG00000214429
chr2	78693822	78694048	2:78693822-78694048	ENSG00000270470
chr2	78749843	78750028	2:78749843-78750028	ENSG00000270470
chr2	78751700	78751885	2:78751700-78751885	-
chr2	78808067	78808343	2:78808067-78808343	-
chr2	78814425	78815111	2:78814425-78815111	-
chr2	78817386	78817575	2:78817386-78817575	-
chr2	78857833	78858023	2:78857833-78858023	ENSG00000200048,ENSG00000202423
chr2	78858055	78858240	2:78858055-78858240	ENSG00000200048,ENSG00000202423
chr2	78861265	78861500	2:78861265-78861500	ENSG00000200048,ENSG00000202423,ENSG00000270470
chr2	78869040	78869252	2:78869040-78869252	ENSG00000115386,ENSG00000200048,ENSG00000202423
chr2	78870039	78871977	2:78870039-78871977	ENSG00000200048,ENSG00000202423,ENSG00000270470
chr2	78872392	78872743	2:78872392-78872743	ENSG00000200048,ENSG00000202423
chr2	78903314	78903499	2:78903314-78903499	ENSG00000200048,ENSG00000202423
chr2	78906887	78907072	2:78906887-78907072	ENSG00000200048,ENSG00000202423
chr2	78938447	78938672	2:78938447-78938672	ENSG00000286260
chr2	78976729	78978446	2:78976729-78978446	ENSG00000204787,ENSG00000115386,ENSG00000143954,ENSG00000270470
chr2	79006072	79006257	2:79006072-79006257	ENSG00000204787,ENSG00000115386,ENSG00000143954
chr2	79014767	79014952	2:79014767-79014952	ENSG00000204787,ENSG00000115386,ENSG00000143954
chr2	79091190	79091393	2:79091190-79091393	ENSG00000204787,ENSG00000115386,ENSG00000172023
chr2	79152700	79152885	2:79152700-79152885	ENSG00000224879,ENSG00000172016,ENSG00000204787,ENSG00000115386
chr2	79165002	79165192	2:79165002-79165192	ENSG00000224879,ENSG00000172016,ENSG00000204787,ENSG00000115386
chr2	79189542	79189766	2:79189542-79189766	ENSG00000066032,ENSG00000204787,ENSG00000115386
chr2	79195497	79195730	2:79195497-79195730	ENSG00000204787,ENSG00000115386
chr2	79293780	79293969	2:79293780-79293969	ENSG00000286227,ENSG00000066032
chr2	79341718	79341903	2:79341718-79341903	ENSG00000230237,ENSG00000277171
chr2	79389590	79389775	2:79389590-79389775	ENSG00000230237,ENSG00000277171
chr2	79449977	79450221	2:79449977-79450221	ENSG00000252031,ENSG00000230237,ENSG00000277171
chr2	79450303	79450488	2:79450303-79450488	ENSG00000230237,ENSG00000277171
chr2	79454739	79454929	2:79454739-79454929	ENSG00000252031,ENSG00000230237,ENSG00000277171
chr2	79457228	79457413	2:79457228-79457413	ENSG00000230237,ENSG00000277171
chr2	79488916	79489109	2:79488916-79489109	ENSG00000252031,ENSG00000230237,ENSG00000277171,ENSG00000229385
chr2	79511138	79511328	2:79511138-79511328	ENSG00000230237,ENSG00000277171,ENSG00000229385,ENSG00000066032
chr2	79665392	79665605	2:79665392-79665605	ENSG00000266436,ENSG00000252031,ENSG00000230237,ENSG00000277171
chr2	79775311	79775599	2:79775311-79775599	ENSG00000276917,ENSG00000266436,ENSG00000252031,ENSG00000230237,ENSG00000277171
chr2	79841278	79841463	2:79841278-79841463	ENSG00000276917,ENSG00000266436,ENSG00000252031,ENSG00000277171
chr2	79903263	79903587	2:79903263-79903587	ENSG00000276917
chr2	80015734	80015934	2:80015734-80015934	ENSG00000224731
chr2	80035405	80035668	2:80035405-80035668	ENSG00000224731
chr2	80128613	80128798	2:80128613-80128798	ENSG00000223427
chr2	80171810	80171995	2:80171810-80171995	ENSG00000223427
chr2	80237476	80237661	2:80237476-80237661	-
chr2	80265496	80265686	2:80265496-80265686	-
chr2	80269160	80269405	2:80269160-80269405	-
chr2	80296205	80296429	2:80296205-80296429	ENSG00000162951
chr2	80377534	80377909	2:80377534-80377909	ENSG00000066032
chr2	80545851	80546041	2:80545851-80546041	ENSG00000237031
chr2	80565542	80565727	2:80565542-80565727	ENSG00000237031
chr2	80617972	80618157	2:80617972-80618157	ENSG00000237031
chr2	80791603	80791831	2:80791603-80791831	-
chr2	80861317	80861589	2:80861317-80861589	ENSG00000230975
chr2	80963507	80963697	2:80963507-80963697	-
chr2	80971871	80972087	2:80971871-80972087	-
chr2	80994878	80995164	2:80994878-80995164	ENSG00000200890
chr2	81006820	81007005	2:81006820-81007005	-
chr2	81032792	81033030	2:81032792-81033030	-
chr2	81070969	81071157	2:81070969-81071157	ENSG00000200890
chr2	81121260	81121445	2:81121260-81121445	-
chr2	81155182	81155376	2:81155182-81155376	-
chr2	81204780	81204977	2:81204780-81204977	ENSG00000234429
chr2	81214111	81214335	2:81214111-81214335	ENSG00000234429
chr2	81316140	81316325	2:81316140-81316325	ENSG00000200890
chr2	81323208	81323393	2:81323208-81323393	ENSG00000200890,ENSG00000235519
chr2	81370433	81370627	2:81370433-81370627	ENSG00000200890,ENSG00000235519
chr2	81414923	81415197	2:81414923-81415197	ENSG00000200890,ENSG00000235519,ENSG00000231722
chr2	81444676	81444948	2:81444676-81444948	ENSG00000200890,ENSG00000235519
chr2	81665898	81666095	2:81665898-81666095	ENSG00000233444,ENSG00000200890
chr2	81682611	81682962	2:81682611-81682962	ENSG00000233444,ENSG00000200890,ENSG00000235519
chr2	81708635	81708820	2:81708635-81708820	ENSG00000242118,ENSG00000200890,ENSG00000235519
chr2	81747252	81747444	2:81747252-81747444	ENSG00000242118,ENSG00000200890
chr2	81785598	81785790	2:81785598-81785790	ENSG00000242118,ENSG00000200890
chr2	81799872	81800057	2:81799872-81800057	ENSG00000242118,ENSG00000200890,ENSG00000235519
chr2	81814466	81814724	2:81814466-81814724	ENSG00000242118,ENSG00000200890
chr2	81832585	81832775	2:81832585-81832775	ENSG00000242118
chr2	81852565	81852792	2:81852565-81852792	ENSG00000242118,ENSG00000200890
chr2	82010512	82010841	2:82010512-82010841	ENSG00000231781,ENSG00000242118
chr2	82011230	82011423	2:82011230-82011423	ENSG00000231781,ENSG00000242118
chr2	82023786	82023971	2:82023786-82023971	ENSG00000231781,ENSG00000242118
chr2	82122446	82122723	2:82122446-82122723	ENSG00000252897,ENSG00000229560,ENSG00000242118
chr2	82240239	82240429	2:82240239-82240429	ENSG00000223977,ENSG00000252897,ENSG00000229560
chr2	82248955	82249140	2:82248955-82249140	ENSG00000252897,ENSG00000229560
chr2	82305411	82305596	2:82305411-82305596	ENSG00000201311,ENSG00000252897,ENSG00000229560
chr2	82317299	82317526	2:82317299-82317526	ENSG00000201311,ENSG00000252897,ENSG00000229560
chr2	82349122	82349343	2:82349122-82349343	ENSG00000252897,ENSG00000229560
chr2	82351758	82351943	2:82351758-82351943	ENSG00000223977,ENSG00000227789,ENSG00000224695,ENSG00000225045,ENSG00000252897,ENSG00000229560
chr2	82361637	82361822	2:82361637-82361822	ENSG00000223977,ENSG00000168129,ENSG00000286211,ENSG00000227789,ENSG00000224695,ENSG00000225045,ENSG00000252897,ENSG00000229560
chr2	82373200	82373436	2:82373200-82373436	ENSG00000226700,ENSG00000252897,ENSG00000229560
chr2	82475167	82475352	2:82475167-82475352	ENSG00000286211,ENSG00000226700,ENSG00000237498
chr2	82540101	82540302	2:82540101-82540302	ENSG00000237498
chr2	82615350	82615537	2:82615350-82615537	ENSG00000168129,ENSG00000227789,ENSG00000224695,ENSG00000225045,ENSG00000226700,ENSG00000226860
chr2	82656155	82656438	2:82656155-82656438	ENSG00000286211,ENSG00000227789,ENSG00000224695,ENSG00000225045,ENSG00000226700,ENSG00000226860
chr2	82703432	82703647	2:82703432-82703647	ENSG00000168129,ENSG00000286211,ENSG00000227789,ENSG00000224695,ENSG00000225045,ENSG00000226700
chr2	82923779	82923965	2:82923779-82923965	ENSG00000223977,ENSG00000168129,ENSG00000286211,ENSG00000227789,ENSG00000224695,ENSG00000225045,ENSG00000226700
chr2	82934616	82934801	2:82934616-82934801	ENSG00000223977,ENSG00000168129,ENSG00000286211,ENSG00000227789,ENSG00000224695,ENSG00000225045,ENSG00000226700
chr2	82960196	82960381	2:82960196-82960381	ENSG00000223977,ENSG00000168129,ENSG00000286211,ENSG00000227789,ENSG00000224695,ENSG00000225045,ENSG00000226700
chr2	82961232	82961424	2:82961232-82961424	ENSG00000223977,ENSG00000168129,ENSG00000286211,ENSG00000227789,ENSG00000224695,ENSG00000225045,ENSG00000226700
chr2	83023813	83024061	2:83023813-83024061	ENSG00000223977,ENSG00000168129,ENSG00000286211,ENSG00000227789,ENSG00000224695,ENSG00000225045,ENSG00000226700
chr2	83057951	83058136	2:83057951-83058136	ENSG00000223977,ENSG00000168129,ENSG00000286211,ENSG00000227789,ENSG00000224695,ENSG00000225045
chr2	83067509	83067726	2:83067509-83067726	ENSG00000223977,ENSG00000168129,ENSG00000286211
chr2	83070508	83070693	2:83070508-83070693	ENSG00000223977,ENSG00000286211,ENSG00000227789,ENSG00000224695,ENSG00000225045
chr2	83086730	83086920	2:83086730-83086920	ENSG00000223977,ENSG00000168129,ENSG00000227789,ENSG00000224695,ENSG00000225045
chr2	83115385	83115570	2:83115385-83115570	ENSG00000223977
chr2	83272817	83273002	2:83272817-83273002	ENSG00000223977,ENSG00000286211
chr2	83300876	83301066	2:83300876-83301066	ENSG00000223977
chr2	83387069	83387282	2:83387069-83387282	ENSG00000223977
chr2	83447597	83447782	2:83447597-83447782	-
chr2	83486446	83486694	2:83486446-83486694	ENSG00000199295,ENSG00000232548
chr2	83505139	83505378	2:83505139-83505378	ENSG00000232548
chr2	83529931	83530117	2:83529931-83530117	ENSG00000232548
chr2	83542426	83542639	2:83542426-83542639	ENSG00000199295,ENSG00000232548
chr2	83581860	83582108	2:83581860-83582108	ENSG00000199295,ENSG00000224627
chr2	83589753	83589940	2:83589753-83589940	ENSG00000199295,ENSG00000224627
chr2	83700049	83700234	2:83700049-83700234	ENSG00000199295
chr2	83716217	83716571	2:83716217-83716571	ENSG00000199295
chr2	83732578	83732804	2:83732578-83732804	ENSG00000199295
chr2	83745001	83745270	2:83745001-83745270	ENSG00000199295
chr2	83750957	83751142	2:83750957-83751142	ENSG00000199295
chr2	83795930	83796115	2:83795930-83796115	ENSG00000199295
chr2	83903909	83904139	2:83903909-83904139	-
chr2	83915252	83915437	2:83915252-83915437	ENSG00000228902,ENSG00000228225
chr2	83926590	83926816	2:83926590-83926816	ENSG00000228902,ENSG00000228225
chr2	83939842	83940093	2:83939842-83940093	ENSG00000228902,ENSG00000228225
chr2	84000779	84000977	2:84000779-84000977	ENSG00000228902,ENSG00000228225
chr2	84069852	84070043	2:84069852-84070043	ENSG00000228902,ENSG00000228225
chr2	84178340	84178592	2:84178340-84178592	ENSG00000228902
chr2	84201024	84201450	2:84201024-84201450	-
chr2	84238179	84240431	2:84238179-84240431	ENSG00000228902,ENSG00000228225
chr2	84240513	84241392	2:84240513-84241392	ENSG00000228902,ENSG00000228225
chr2	84243343	84244720	2:84243343-84244720	-
chr2	84251845	84252035	2:84251845-84252035	-
chr2	84252213	84252419	2:84252213-84252419	-
chr2	84269164	84269354	2:84269164-84269354	-
chr2	84281028	84281321	2:84281028-84281321	ENSG00000182814
chr2	84287296	84287486	2:84287296-84287486	ENSG00000182814
chr2	84317503	84317693	2:84317503-84317693	ENSG00000228272
chr2	84327017	84327202	2:84327017-84327202	ENSG00000228272
chr2	84442741	84443605	2:84442741-84443605	ENSG00000163541
chr2	84445954	84446225	2:84445954-84446225	ENSG00000163541
chr2	84446468	84447116	2:84446468-84447116	ENSG00000163541
chr2	84449866	84452335	2:84449866-84452335	ENSG00000163541
chr2	84456100	84456761	2:84456100-84456761	ENSG00000163541
chr2	84456913	84457388	2:84456913-84457388	ENSG00000163541
chr2	84458257	84460250	2:84458257-84460250	ENSG00000213400,ENSG00000163541
chr2	84519137	84519322	2:84519137-84519322	ENSG00000115423
chr2	84564483	84564680	2:84564483-84564680	-
chr2	84577003	84577194	2:84577003-84577194	-
chr2	84661352	84661537	2:84661352-84661537	ENSG00000115423
chr2	84711779	84712011	2:84711779-84712011	ENSG00000259056
chr2	84761930	84762215	2:84761930-84762215	ENSG00000235847,ENSG00000259056
chr2	84779092	84779277	2:84779092-84779277	ENSG00000235847,ENSG00000259056
chr2	84831677	84831862	2:84831677-84831862	ENSG00000213400,ENSG00000276362,ENSG00000186854
chr2	84833035	84833270	2:84833035-84833270	ENSG00000213400,ENSG00000276362,ENSG00000186854
chr2	84858799	84858984	2:84858799-84858984	ENSG00000213400,ENSG00000276362
chr2	84888224	84889626	2:84888224-84889626	ENSG00000287625,ENSG00000213399,ENSG00000034510,ENSG00000213400,ENSG00000186854
chr2	84894472	84894657	2:84894472-84894657	ENSG00000213400
chr2	84899403	84899593	2:84899403-84899593	ENSG00000213399,ENSG00000034510,ENSG00000213400
chr2	84905210	84907749	2:84905210-84907749	ENSG00000287625,ENSG00000213399,ENSG00000034510,ENSG00000213400,ENSG00000186854
chr2	84908143	84908333	2:84908143-84908333	ENSG00000213399,ENSG00000034510,ENSG00000186854
chr2	84925632	84925915	2:84925632-84925915	ENSG00000287625,ENSG00000213399,ENSG00000034510,ENSG00000213400
chr2	84926080	84926377	2:84926080-84926377	ENSG00000287625,ENSG00000213399,ENSG00000034510,ENSG00000213400
chr2	84938718	84938903	2:84938718-84938903	ENSG00000287625
chr2	84939101	84941944	2:84939101-84941944	ENSG00000183281,ENSG00000287625,ENSG00000213399,ENSG00000213400
chr2	84942282	84942631	2:84942282-84942631	ENSG00000287625
chr2	84943362	84943573	2:84943362-84943573	ENSG00000287625
chr2	84946142	84947109	2:84946142-84947109	ENSG00000233999,ENSG00000287625,ENSG00000213399,ENSG00000213400
chr2	84959521	84959711	2:84959521-84959711	-
chr2	84962882	84963079	2:84962882-84963079	-
chr2	84963208	84963511	2:84963208-84963511	-
chr2	84963919	84964273	2:84963919-84964273	-
chr2	84964983	84965173	2:84964983-84965173	ENSG00000176407
chr2	84967850	84968213	2:84967850-84968213	ENSG00000176407
chr2	84969309	84973082	2:84969309-84973082	ENSG00000176407
chr2	84973207	84973410	2:84973207-84973410	ENSG00000176407
chr2	84975812	84976069	2:84975812-84976069	ENSG00000176407
chr2	84980255	84980642	2:84980255-84980642	-
chr2	84989891	84990098	2:84989891-84990098	-
chr2	84990758	84990949	2:84990758-84990949	-
chr2	84991725	84992107	2:84991725-84992107	-
chr2	84995491	84995681	2:84995491-84995681	-
chr2	84997395	84997764	2:84997395-84997764	-
chr2	85003649	85003868	2:85003649-85003868	-
chr2	85005094	85005279	2:85005094-85005279	ENSG00000226114,ENSG00000231351
chr2	85005485	85006927	2:85005485-85006927	ENSG00000226114,ENSG00000231351,ENSG00000235463,ENSG00000260840
chr2	85007087	85007320	2:85007087-85007320	ENSG00000226114,ENSG00000231351
chr2	85007414	85007784	2:85007414-85007784	ENSG00000226114,ENSG00000231351
chr2	85008556	85010097	2:85008556-85010097	ENSG00000226114,ENSG00000231351
chr2	85010283	85010815	2:85010283-85010815	ENSG00000224881
chr2	85011401	85011591	2:85011401-85011591	ENSG00000224881
chr2	85012312	85012617	2:85012312-85012617	ENSG00000224881,ENSG00000287625
chr2	85012929	85013450	2:85012929-85013450	ENSG00000224881
chr2	85017825	85018065	2:85017825-85018065	ENSG00000271097
chr2	85024853	85025043	2:85024853-85025043	-
chr2	85025305	85025500	2:85025305-85025500	-
chr2	85033614	85033859	2:85033614-85033859	ENSG00000224881,ENSG00000235463,ENSG00000260840
chr2	85038649	85038834	2:85038649-85038834	ENSG00000235463,ENSG00000260840
chr2	85044054	85044311	2:85044054-85044311	ENSG00000235463,ENSG00000260840
chr2	85045434	85045654	2:85045434-85045654	ENSG00000235463,ENSG00000260840
chr2	85058953	85059143	2:85058953-85059143	ENSG00000235463,ENSG00000260840
chr2	85101502	85101732	2:85101502-85101732	ENSG00000225787,ENSG00000235463,ENSG00000260840
chr2	85131464	85131699	2:85131464-85131699	ENSG00000200701,ENSG00000152284,ENSG00000235463,ENSG00000260840
chr2	85192491	85192681	2:85192491-85192681	ENSG00000200701,ENSG00000231134
chr2	85257617	85257802	2:85257617-85257802	ENSG00000230299,ENSG00000200701
chr2	85290988	85291393	2:85290988-85291393	ENSG00000152284,ENSG00000235463,ENSG00000260840
chr2	85303938	85304123	2:85303938-85304123	ENSG00000152284,ENSG00000235463,ENSG00000260840
chr2	85308897	85310488	2:85308897-85310488	ENSG00000152284,ENSG00000235463,ENSG00000260840
chr2	85311608	85311793	2:85311608-85311793	ENSG00000246575
chr2	85314358	85315113	2:85314358-85315113	ENSG00000246575
chr2	85317989	85318297	2:85317989-85318297	ENSG00000270532,ENSG00000246575
chr2	85318332	85319122	2:85318332-85319122	ENSG00000270532,ENSG00000246575
chr2	85319484	85320003	2:85319484-85320003	ENSG00000270532,ENSG00000246575
chr2	85320158	85320356	2:85320158-85320356	ENSG00000152291,ENSG00000246575
chr2	85320966	85321162	2:85320966-85321162	ENSG00000152291,ENSG00000246575
chr2	85321801	85321986	2:85321801-85321986	ENSG00000152291,ENSG00000246575
chr2	85321988	85322552	2:85321988-85322552	ENSG00000152291,ENSG00000246575
chr2	85323369	85323641	2:85323369-85323641	ENSG00000152291,ENSG00000246575
chr2	85323699	85324061	2:85323699-85324061	ENSG00000152291,ENSG00000246575
chr2	85324299	85329101	2:85324299-85329101	ENSG00000222041,ENSG00000278590,ENSG00000202382,ENSG00000271014,ENSG00000115459,ENSG00000042445,ENSG00000270532,ENSG00000239143,ENSG00000152291,ENSG00000246575
chr2	85345862	85346052	2:85345862-85346052	ENSG00000115459,ENSG00000042445,ENSG00000270532
chr2	85350826	85351024	2:85350826-85351024	ENSG00000115459,ENSG00000042445,ENSG00000270532
chr2	85353805	85355395	2:85353805-85355395	ENSG00000278590,ENSG00000202382,ENSG00000271014,ENSG00000115459,ENSG00000042445,ENSG00000270532,ENSG00000239143
chr2	85355741	85355931	2:85355741-85355931	ENSG00000278590,ENSG00000202382,ENSG00000271014,ENSG00000115459,ENSG00000042445
chr2	85385736	85385939	2:85385736-85385939	ENSG00000273196,ENSG00000278590,ENSG00000202382,ENSG00000115459
chr2	85387921	85388114	2:85387921-85388114	ENSG00000273196,ENSG00000278590,ENSG00000202382,ENSG00000115459
chr2	85389584	85389782	2:85389584-85389782	ENSG00000273196,ENSG00000278590,ENSG00000202382,ENSG00000115459
chr2	85390884	85391545	2:85390884-85391545	ENSG00000273196,ENSG00000278590,ENSG00000202382,ENSG00000115459
chr2	85391910	85392100	2:85391910-85392100	ENSG00000273196,ENSG00000278590,ENSG00000202382
chr2	85392692	85393044	2:85392692-85393044	ENSG00000273196,ENSG00000278590,ENSG00000202382
chr2	85393881	85394323	2:85393881-85394323	ENSG00000273196,ENSG00000278590,ENSG00000202382,ENSG00000115459
chr2	85394569	85394844	2:85394569-85394844	ENSG00000273196,ENSG00000278590,ENSG00000202382
chr2	85395538	85395756	2:85395538-85395756	ENSG00000042493
chr2	85396330	85396546	2:85396330-85396546	-
chr2	85396820	85397010	2:85396820-85397010	ENSG00000042493
chr2	85398214	85398443	2:85398214-85398443	ENSG00000042493,ENSG00000278590,ENSG00000202382
chr2	85399166	85399410	2:85399166-85399410	ENSG00000042493,ENSG00000278590,ENSG00000202382
chr2	85400539	85400729	2:85400539-85400729	ENSG00000042493
chr2	85401374	85402769	2:85401374-85402769	ENSG00000042493
chr2	85402989	85403211	2:85402989-85403211	-
chr2	85403404	85403619	2:85403404-85403619	ENSG00000042493
chr2	85404202	85404577	2:85404202-85404577	ENSG00000042493,ENSG00000278590,ENSG00000202382
chr2	85404730	85406673	2:85404730-85406673	ENSG00000042493,ENSG00000278590,ENSG00000202382
chr2	85406718	85407538	2:85406718-85407538	ENSG00000042493
chr2	85407733	85408198	2:85407733-85408198	ENSG00000042493,ENSG00000278590,ENSG00000202382
chr2	85408273	85410955	2:85408273-85410955	ENSG00000042493,ENSG00000278590,ENSG00000202382
chr2	85417798	85420167	2:85417798-85420167	ENSG00000115486,ENSG00000152292,ENSG00000286011,ENSG00000042493
chr2	85420407	85421600	2:85420407-85421600	ENSG00000115486,ENSG00000152292,ENSG00000286011
chr2	85429877	85430080	2:85429877-85430080	ENSG00000207207,ENSG00000152292,ENSG00000286011
chr2	85431776	85432076	2:85431776-85432076	ENSG00000207207,ENSG00000152292,ENSG00000286011
chr2	85433752	85433944	2:85433752-85433944	ENSG00000207207,ENSG00000152292,ENSG00000286011
chr2	85434542	85434755	2:85434542-85434755	ENSG00000207207,ENSG00000152292,ENSG00000286011
chr2	85435973	85439296	2:85435973-85439296	ENSG00000244399,ENSG00000207207,ENSG00000152292,ENSG00000286011
chr2	85446708	85446898	2:85446708-85446898	ENSG00000244399
chr2	85463499	85463684	2:85463499-85463684	ENSG00000199936
chr2	85465080	85465265	2:85465080-85465265	ENSG00000199936
chr2	85468347	85468537	2:85468347-85468537	ENSG00000199936
chr2	85486370	85486555	2:85486370-85486555	ENSG00000229648
chr2	85498283	85498546	2:85498283-85498546	ENSG00000125551,ENSG00000229648
chr2	85498903	85501677	2:85498903-85501677	ENSG00000229648
chr2	85501696	85502277	2:85501696-85502277	ENSG00000229648
chr2	85502433	85502635	2:85502433-85502635	ENSG00000229648
chr2	85505441	85505626	2:85505441-85505626	-
chr2	85515542	85515914	2:85515542-85515914	-
chr2	85516063	85517546	2:85516063-85517546	ENSG00000229648
chr2	85517747	85518032	2:85517747-85518032	-
chr2	85518044	85518234	2:85518044-85518234	-
chr2	85523990	85524180	2:85523990-85524180	-
chr2	85524413	85525056	2:85524413-85525056	-
chr2	85525254	85525458	2:85525254-85525458	-
chr2	85525657	85525851	2:85525657-85525851	-
chr2	85531230	85531424	2:85531230-85531424	ENSG00000168906,ENSG00000286532
chr2	85531663	85532041	2:85531663-85532041	ENSG00000168906,ENSG00000286532
chr2	85533668	85533858	2:85533668-85533858	ENSG00000168906,ENSG00000286532
chr2	85534180	85535934	2:85534180-85535934	ENSG00000168906,ENSG00000286532
chr2	85537601	85540574	2:85537601-85540574	ENSG00000168906,ENSG00000286532
chr2	85540989	85541174	2:85540989-85541174	ENSG00000168906,ENSG00000286532
chr2	85548329	85548519	2:85548329-85548519	ENSG00000115486
chr2	85549844	85552601	2:85549844-85552601	ENSG00000115486,ENSG00000286011
chr2	85554118	85554510	2:85554118-85554510	ENSG00000115486,ENSG00000286011
chr2	85554803	85555037	2:85554803-85555037	ENSG00000115486,ENSG00000286011
chr2	85555052	85555237	2:85555052-85555237	ENSG00000118640,ENSG00000115486
chr2	85560803	85562241	2:85560803-85562241	ENSG00000276281,ENSG00000118640,ENSG00000115486
chr2	85577328	85580654	2:85577328-85580654	ENSG00000168899,ENSG00000276281,ENSG00000118640
chr2	85583396	85583813	2:85583396-85583813	ENSG00000168899,ENSG00000118640
chr2	85583861	85586015	2:85583861-85586015	ENSG00000168899,ENSG00000276281,ENSG00000118640,ENSG00000115486
chr2	85586066	85586359	2:85586066-85586359	ENSG00000168899
chr2	85586561	85586872	2:85586561-85586872	ENSG00000168899
chr2	85587090	85589161	2:85587090-85589161	ENSG00000168899,ENSG00000118640
chr2	85589407	85589612	2:85589407-85589612	ENSG00000168899
chr2	85590459	85590667	2:85590459-85590667	ENSG00000168894,ENSG00000168899
chr2	85590715	85591737	2:85590715-85591737	ENSG00000168894,ENSG00000168899
chr2	85591788	85592171	2:85591788-85592171	ENSG00000168894,ENSG00000168899
chr2	85593270	85593567	2:85593270-85593567	ENSG00000168894,ENSG00000168899
chr2	85594751	85596885	2:85594751-85596885	ENSG00000168883,ENSG00000168890,ENSG00000168894,ENSG00000168899
chr2	85597298	85597676	2:85597298-85597676	ENSG00000168890,ENSG00000168894
chr2	85602042	85602279	2:85602042-85602279	ENSG00000168890,ENSG00000168894
chr2	85602501	85603201	2:85602501-85603201	ENSG00000168890,ENSG00000168894
chr2	85604689	85605014	2:85604689-85605014	ENSG00000168890,ENSG00000168894
chr2	85607071	85607497	2:85607071-85607497	ENSG00000168887,ENSG00000168883,ENSG00000168890
chr2	85607565	85607864	2:85607565-85607864	ENSG00000168887,ENSG00000168883,ENSG00000168890
chr2	85608021	85608259	2:85608021-85608259	ENSG00000168887,ENSG00000168883,ENSG00000168890
chr2	85608714	85609868	2:85608714-85609868	ENSG00000168887,ENSG00000168883,ENSG00000168890
chr2	85610449	85610712	2:85610449-85610712	ENSG00000168887,ENSG00000168883
chr2	85611141	85612770	2:85611141-85612770	ENSG00000168887,ENSG00000168883,ENSG00000168890
chr2	85615782	85616846	2:85615782-85616846	ENSG00000168887,ENSG00000168883
chr2	85616990	85617194	2:85616990-85617194	ENSG00000168887,ENSG00000168883
chr2	85617475	85617665	2:85617475-85617665	ENSG00000168887,ENSG00000168883
chr2	85632221	85632462	2:85632221-85632462	ENSG00000168883
chr2	85635575	85635765	2:85635575-85635765	ENSG00000168883
chr2	85636767	85636963	2:85636767-85636963	ENSG00000168883
chr2	85637501	85637732	2:85637501-85637732	ENSG00000168883
chr2	85640069	85640259	2:85640069-85640259	ENSG00000168883
chr2	85647962	85648182	2:85647962-85648182	-
chr2	85649691	85649882	2:85649691-85649882	-
chr2	85651400	85651670	2:85651400-85651670	-
chr2	85666167	85667010	2:85666167-85667010	ENSG00000168878
chr2	85672865	85673279	2:85672865-85673279	ENSG00000203363,ENSG00000168878
chr2	85673414	85673725	2:85673414-85673725	ENSG00000168878
chr2	85673770	85674051	2:85673770-85674051	ENSG00000203363,ENSG00000168878
chr2	85674075	85675039	2:85674075-85675039	ENSG00000203363,ENSG00000168878
chr2	85675224	85675511	2:85675224-85675511	ENSG00000203363
chr2	85678795	85679255	2:85678795-85679255	ENSG00000203363
chr2	85679299	85679610	2:85679299-85679610	ENSG00000203363,ENSG00000168878
chr2	85694427	85694743	2:85694427-85694743	ENSG00000203363,ENSG00000115523
chr2	85695338	85695582	2:85695338-85695582	ENSG00000203363,ENSG00000115523
chr2	85695775	85699804	2:85695775-85699804	ENSG00000203363,ENSG00000115523
chr2	85699946	85700153	2:85699946-85700153	ENSG00000203363,ENSG00000115523
chr2	85702814	85703548	2:85702814-85703548	ENSG00000203363,ENSG00000115523
chr2	85703663	85708455	2:85703663-85708455	ENSG00000203363,ENSG00000115523
chr2	85708695	85712096	2:85708695-85712096	-
chr2	85712294	85713542	2:85712294-85713542	-
chr2	85713832	85714202	2:85713832-85714202	-
chr2	85715406	85715615	2:85715406-85715615	ENSG00000199687
chr2	85715877	85716181	2:85715877-85716181	ENSG00000199687
chr2	85716252	85716563	2:85716252-85716563	ENSG00000199687
chr2	85718045	85718251	2:85718045-85718251	ENSG00000199687
chr2	85719668	85720224	2:85719668-85720224	ENSG00000199687
chr2	85722778	85723136	2:85722778-85723136	ENSG00000199687
chr2	85728627	85729198	2:85728627-85729198	ENSG00000229498,ENSG00000199687
chr2	85753623	85753821	2:85753623-85753821	ENSG00000168874
chr2	85760754	85761023	2:85760754-85761023	ENSG00000168874
chr2	85777199	85777389	2:85777199-85777389	ENSG00000278783,ENSG00000168874
chr2	85787129	85787319	2:85787129-85787319	ENSG00000278783,ENSG00000168874
chr2	85788898	85789143	2:85788898-85789143	ENSG00000278783,ENSG00000168874
chr2	85793709	85793894	2:85793709-85793894	ENSG00000278783,ENSG00000168874
chr2	85795850	85796149	2:85795850-85796149	ENSG00000284879,ENSG00000280721,ENSG00000278783,ENSG00000168874
chr2	85807061	85807256	2:85807061-85807256	ENSG00000229498
chr2	85817038	85817223	2:85817038-85817223	ENSG00000252321,ENSG00000229498
chr2	85820262	85820447	2:85820262-85820447	ENSG00000252321,ENSG00000229498
chr2	85828403	85828607	2:85828403-85828607	ENSG00000232504,ENSG00000115525,ENSG00000252321
chr2	85853315	85854011	2:85853315-85854011	ENSG00000232504,ENSG00000115525
chr2	85854267	85854454	2:85854267-85854454	ENSG00000115525
chr2	85888839	85889433	2:85888839-85889433	ENSG00000232504,ENSG00000115525
chr2	85899852	85900185	2:85899852-85900185	ENSG00000287628,ENSG00000272564,ENSG00000232504,ENSG00000115525
chr2	85987424	85987609	2:85987424-85987609	ENSG00000287628
chr2	85994261	85994533	2:85994261-85994533	ENSG00000287628
chr2	85995444	85995674	2:85995444-85995674	ENSG00000287628
chr2	85996856	85997048	2:85996856-85997048	ENSG00000287628
chr2	85998898	85999750	2:85998898-85999750	ENSG00000287628,ENSG00000232504
chr2	86001223	86001418	2:86001223-86001418	ENSG00000287628
chr2	86016679	86018537	2:86016679-86018537	ENSG00000287628,ENSG00000232504,ENSG00000115525
chr2	86029077	86029267	2:86029077-86029267	ENSG00000068654,ENSG00000287628
chr2	86031878	86032149	2:86031878-86032149	ENSG00000068654
chr2	86035124	86039246	2:86035124-86039246	ENSG00000068654,ENSG00000287628,ENSG00000232504,ENSG00000115525
chr2	86041201	86041391	2:86041201-86041391	ENSG00000068654
chr2	86041729	86041919	2:86041729-86041919	ENSG00000068654
chr2	86045272	86045470	2:86045272-86045470	ENSG00000068654,ENSG00000287628
chr2	86063775	86063960	2:86063775-86063960	ENSG00000068654
chr2	86072648	86072928	2:86072648-86072928	-
chr2	86075176	86075366	2:86075176-86075366	ENSG00000232504,ENSG00000115525
chr2	86077471	86077672	2:86077471-86077672	ENSG00000232504,ENSG00000115525
chr2	86079754	86080146	2:86079754-86080146	ENSG00000232504,ENSG00000115525
chr2	86080164	86080851	2:86080164-86080851	ENSG00000232504,ENSG00000115525
chr2	86088343	86088533	2:86088343-86088533	-
chr2	86105321	86106916	2:86105321-86106916	ENSG00000200241,ENSG00000208772,ENSG00000132300,ENSG00000068654,ENSG00000232504
chr2	86134856	86135059	2:86134856-86135059	ENSG00000200241,ENSG00000208772,ENSG00000132300
chr2	86136967	86137159	2:86136967-86137159	ENSG00000200241,ENSG00000208772,ENSG00000132300
chr2	86173923	86174150	2:86173923-86174150	ENSG00000200241,ENSG00000132305
chr2	86185667	86185935	2:86185667-86185935	ENSG00000265420,ENSG00000200241
chr2	86193909	86196323	2:86193909-86196323	ENSG00000251974,ENSG00000202537,ENSG00000068615,ENSG00000132313,ENSG00000273080,ENSG00000265420,ENSG00000200241,ENSG00000132305
chr2	86199040	86200006	2:86199040-86200006	ENSG00000132313,ENSG00000273080,ENSG00000265420,ENSG00000132305
chr2	86206620	86206810	2:86206620-86206810	ENSG00000251974,ENSG00000202537,ENSG00000068615
chr2	86212493	86212728	2:86212493-86212728	ENSG00000251974,ENSG00000202537,ENSG00000068615
chr2	86219166	86219356	2:86219166-86219356	ENSG00000230395,ENSG00000251974,ENSG00000202537,ENSG00000068615
chr2	86385158	86385357	2:86385158-86385357	ENSG00000251974,ENSG00000202537,ENSG00000068615
chr2	86416321	86416529	2:86416321-86416529	ENSG00000251974,ENSG00000202537
chr2	86417335	86417852	2:86417335-86417852	ENSG00000281477,ENSG00000187627,ENSG00000251974,ENSG00000202537,ENSG00000068615
chr2	86440115	86443468	2:86440115-86443468	ENSG00000115548,ENSG00000251974,ENSG00000202537,ENSG00000068615
chr2	86443636	86443886	2:86443636-86443886	ENSG00000115548
chr2	86448005	86448246	2:86448005-86448246	ENSG00000115548
chr2	86452037	86452260	2:86452037-86452260	ENSG00000230395,ENSG00000115548
chr2	86462861	86463288	2:86462861-86463288	ENSG00000115548,ENSG00000202537
chr2	86463487	86463807	2:86463487-86463807	ENSG00000115548
chr2	86464013	86464822	2:86464013-86464822	ENSG00000115548
chr2	86474781	86474977	2:86474781-86474977	ENSG00000115548
chr2	86477017	86477202	2:86477017-86477202	ENSG00000281477,ENSG00000204745,ENSG00000115548
chr2	86480114	86480493	2:86480114-86480493	ENSG00000115548
chr2	86481753	86482012	2:86481753-86482012	ENSG00000115548
chr2	86484986	86485193	2:86484986-86485193	ENSG00000115548
chr2	86487737	86487927	2:86487737-86487927	ENSG00000115548
chr2	86491734	86492122	2:86491734-86492122	ENSG00000115548
chr2	86505075	86505339	2:86505075-86505339	-
chr2	86505819	86506066	2:86505819-86506066	-
chr2	86509157	86509347	2:86509157-86509347	-
chr2	86518047	86518409	2:86518047-86518409	ENSG00000200563
chr2	86518509	86518905	2:86518509-86518905	ENSG00000187627,ENSG00000200563
chr2	86519396	86519586	2:86519396-86519586	ENSG00000200563
chr2	86522236	86522538	2:86522236-86522538	ENSG00000281477,ENSG00000200563
chr2	86528761	86529028	2:86528761-86529028	ENSG00000200563
chr2	86533608	86533798	2:86533608-86533798	ENSG00000230395,ENSG00000226114,ENSG00000231351
chr2	86536594	86536934	2:86536594-86536934	ENSG00000115561
chr2	86538097	86538639	2:86538097-86538639	ENSG00000115561
chr2	86540372	86540574	2:86540372-86540574	ENSG00000115561
chr2	86541087	86541468	2:86541087-86541468	ENSG00000115561
chr2	86542121	86543360	2:86542121-86543360	ENSG00000115561
chr2	86543398	86544008	2:86543398-86544008	ENSG00000115561
chr2	86544072	86544270	2:86544072-86544270	ENSG00000115561
chr2	86551011	86551291	2:86551011-86551291	-
chr2	86551963	86552205	2:86551963-86552205	-
chr2	86557091	86557281	2:86557091-86557281	ENSG00000228363,ENSG00000115561
chr2	86561448	86561725	2:86561448-86561725	ENSG00000183281,ENSG00000228363,ENSG00000115561
chr2	86562120	86564283	2:86562120-86564283	ENSG00000273445,ENSG00000284879,ENSG00000222041,ENSG00000280721,ENSG00000287931,ENSG00000266931,ENSG00000231259,ENSG00000285793,ENSG00000183281,ENSG00000187627,ENSG00000233673,ENSG00000172116,ENSG00000239305,ENSG00000228363,ENSG00000249884,ENSG00000115561,ENSG00000251974,ENSG00000202537
chr2	86573408	86573598	2:86573408-86573598	-
chr2	86574303	86575019	2:86574303-86575019	-
chr2	86575171	86575356	2:86575171-86575356	ENSG00000213605
chr2	86576579	86576922	2:86576579-86576922	-
chr2	86577017	86578622	2:86577017-86578622	ENSG00000213605
chr2	86584056	86584241	2:86584056-86584241	ENSG00000225428
chr2	86603030	86604681	2:86603030-86604681	ENSG00000172116,ENSG00000228363
chr2	86604711	86604957	2:86604711-86604957	ENSG00000228363
chr2	86605021	86605477	2:86605021-86605477	ENSG00000264793,ENSG00000239305,ENSG00000228363
chr2	86605529	86606679	2:86605529-86606679	ENSG00000264793,ENSG00000239305,ENSG00000228363
chr2	86608945	86609377	2:86608945-86609377	ENSG00000264793,ENSG00000239305,ENSG00000228363
chr2	86613273	86613486	2:86613273-86613486	ENSG00000222041,ENSG00000230395,ENSG00000239305
chr2	86619555	86619740	2:86619555-86619740	ENSG00000239305,ENSG00000249884
chr2	86620507	86620709	2:86620507-86620709	ENSG00000239305,ENSG00000249884
chr2	86621229	86621419	2:86621229-86621419	ENSG00000239305,ENSG00000249884
chr2	86621433	86621618	2:86621433-86621618	ENSG00000239305,ENSG00000249884
chr2	86622110	86624624	2:86622110-86624624	ENSG00000125551,ENSG00000284879,ENSG00000222041,ENSG00000280721,ENSG00000224881,ENSG00000281477,ENSG00000233671,ENSG00000213605,ENSG00000233673,ENSG00000172116,ENSG00000239305,ENSG00000249884
chr2	86625712	86625915	2:86625712-86625915	ENSG00000284879,ENSG00000222041,ENSG00000280721,ENSG00000239305,ENSG00000249884
chr2	86629982	86630172	2:86629982-86630172	ENSG00000264793,ENSG00000230395
chr2	86680736	86680926	2:86680736-86680926	ENSG00000230395,ENSG00000231259
chr2	86707915	86708100	2:86707915-86708100	ENSG00000284879,ENSG00000222041,ENSG00000280721
chr2	86719509	86719946	2:86719509-86719946	ENSG00000243063,ENSG00000287931,ENSG00000266931,ENSG00000285793,ENSG00000153561,ENSG00000249884
chr2	86721019	86721204	2:86721019-86721204	ENSG00000287763,ENSG00000287931,ENSG00000266931,ENSG00000285793,ENSG00000233673,ENSG00000153561,ENSG00000249884
chr2	86743169	86743389	2:86743169-86743389	ENSG00000225428,ENSG00000185304,ENSG00000225933,ENSG00000271097,ENSG00000153561
chr2	86758583	86758824	2:86758583-86758824	ENSG00000233671,ENSG00000204745,ENSG00000231259,ENSG00000213605,ENSG00000233673,ENSG00000172116,ENSG00000153561
chr2	86765123	86765308	2:86765123-86765308	ENSG00000281477,ENSG00000233671,ENSG00000230395,ENSG00000231259,ENSG00000183281,ENSG00000226114,ENSG00000231351,ENSG00000187627,ENSG00000233673,ENSG00000172116,ENSG00000153561
chr2	86771554	86771739	2:86771554-86771739	ENSG00000125551,ENSG00000233999,ENSG00000233671,ENSG00000231259,ENSG00000233673,ENSG00000172116,ENSG00000153561
chr2	86774007	86774192	2:86774007-86774192	ENSG00000125551,ENSG00000233999,ENSG00000233671,ENSG00000231259,ENSG00000233673,ENSG00000172116,ENSG00000153561
chr2	86791425	86791666	2:86791425-86791666	ENSG00000233671,ENSG00000231259,ENSG00000213605,ENSG00000233673,ENSG00000172116,ENSG00000153563
chr2	87076789	87077237	2:87076789-87077237	-
chr2	87456217	87456407	2:87456217-87456407	-
chr2	87495088	87495621	2:87495088-87495621	-
chr2	87568934	87569349	2:87568934-87569349	-
chr2	87824888	87825387	2:87824888-87825387	-
chr2	87836108	87836445	2:87836108-87836445	-
chr2	87995760	87997037	2:87995760-87997037	ENSG00000254009,ENSG00000276861,ENSG00000288437,ENSG00000275597,ENSG00000233205,ENSG00000225428,ENSG00000229604,ENSG00000185304,ENSG00000125551,ENSG00000234231,ENSG00000225933,ENSG00000273445,ENSG00000284879,ENSG00000222041,ENSG00000280721,ENSG00000233999,ENSG00000271097,ENSG00000281477,ENSG00000233671,ENSG00000204745,ENSG00000183281
chr2	87997304	87997494	2:87997304-87997494	ENSG00000288437,ENSG00000275597,ENSG00000233205,ENSG00000225428,ENSG00000185304,ENSG00000125551,ENSG00000234231,ENSG00000225933,ENSG00000273445,ENSG00000281477,ENSG00000183281
chr2	87997818	87998028	2:87997818-87998028	ENSG00000288437,ENSG00000275597,ENSG00000233205,ENSG00000225428,ENSG00000185304,ENSG00000125551,ENSG00000234231,ENSG00000225933,ENSG00000273445,ENSG00000281477,ENSG00000183281
chr2	88001535	88002009	2:88001535-88002009	ENSG00000253999,ENSG00000253191,ENSG00000250036,ENSG00000239862,ENSG00000253487,ENSG00000287670,ENSG00000222724,ENSG00000288437,ENSG00000275597,ENSG00000233205,ENSG00000225428,ENSG00000229604,ENSG00000185304,ENSG00000234231,ENSG00000225933,ENSG00000265507,ENSG00000273445,ENSG00000284879,ENSG00000222041,ENSG00000233999,ENSG00000287763,ENSG00000271097,ENSG00000233671,ENSG00000226114,ENSG00000231351,ENSG00000213605
chr2	88016523	88017304	2:88016523-88017304	ENSG00000250036,ENSG00000239862,ENSG00000253487,ENSG00000253870,ENSG00000253158,ENSG00000287670,ENSG00000222724,ENSG00000225428,ENSG00000229604,ENSG00000185304,ENSG00000234231,ENSG00000214354,ENSG00000273445,ENSG00000284879,ENSG00000222041,ENSG00000280721,ENSG00000233999,ENSG00000271097,ENSG00000281477,ENSG00000233671
chr2	88027561	88028652	2:88027561-88028652	ENSG00000241566,ENSG00000243264,ENSG00000287670,ENSG00000222724,ENSG00000233205,ENSG00000225428,ENSG00000229604,ENSG00000185304,ENSG00000234231,ENSG00000225933,ENSG00000284879,ENSG00000222041,ENSG00000280721,ENSG00000271097,ENSG00000281477,ENSG00000230395,ENSG00000231259
chr2	88036243	88036915	2:88036243-88036915	ENSG00000265897,ENSG00000244116,ENSG00000233205,ENSG00000225428,ENSG00000125551,ENSG00000234231,ENSG00000214354,ENSG00000264793
chr2	88037697	88037882	2:88037697-88037882	ENSG00000265897,ENSG00000233205,ENSG00000125551,ENSG00000234231,ENSG00000264793
chr2	88040892	88041271	2:88040892-88041271	ENSG00000265897,ENSG00000264793,ENSG00000183281
chr2	88048803	88048992	2:88048803-88048992	ENSG00000253870,ENSG00000253158,ENSG00000273445,ENSG00000224881
chr2	88054166	88056514	2:88054166-88056514	ENSG00000270999,ENSG00000242534,ENSG00000251546,ENSG00000283132,ENSG00000276861,ENSG00000283427,ENSG00000273962,ENSG00000253592,ENSG00000243238,ENSG00000277852,ENSG00000254098,ENSG00000163586,ENSG00000115593,ENSG00000172086,ENSG00000287670,ENSG00000222724,ENSG00000229604,ENSG00000185304,ENSG00000125551,ENSG00000225933,ENSG00000214354,ENSG00000273445,ENSG00000284879,ENSG00000222041,ENSG00000280721,ENSG00000224881,ENSG00000233999,ENSG00000233671,ENSG00000264793
chr2	88060683	88061003	2:88060683-88061003	ENSG00000283132,ENSG00000163586,ENSG00000115593,ENSG00000172086,ENSG00000185304,ENSG00000125551,ENSG00000214354
chr2	88074786	88075318	2:88074786-88075318	ENSG00000253999,ENSG00000253191,ENSG00000283132,ENSG00000239862,ENSG00000253487,ENSG00000241294,ENSG00000163586,ENSG00000265003,ENSG00000115593
chr2	88075337	88075618	2:88075337-88075618	ENSG00000253999,ENSG00000253191,ENSG00000283132,ENSG00000163586,ENSG00000265003,ENSG00000115593
chr2	88090102	88090379	2:88090102-88090379	ENSG00000163586,ENSG00000265003,ENSG00000115593,ENSG00000265507,ENSG00000222041,ENSG00000281477,ENSG00000230395
chr2	88096455	88096654	2:88096455-88096654	ENSG00000265897,ENSG00000243264,ENSG00000253860,ENSG00000163586,ENSG00000265003,ENSG00000281477,ENSG00000226114,ENSG00000231351
chr2	88101415	88101600	2:88101415-88101600	ENSG00000283132,ENSG00000163586,ENSG00000225428
chr2	88112708	88112898	2:88112708-88112898	ENSG00000253127,ENSG00000253461,ENSG00000163586,ENSG00000229604,ENSG00000230395
chr2	88170161	88170781	2:88170161-88170781	ENSG00000243264,ENSG00000250036,ENSG00000254009,ENSG00000144115,ENSG00000163586,ENSG00000233205,ENSG00000273445,ENSG00000284879,ENSG00000222041,ENSG00000280721,ENSG00000224881
chr2	88185114	88185299	2:88185114-88185299	ENSG00000250036,ENSG00000144115,ENSG00000229604,ENSG00000287763,ENSG00000204745
chr2	88185980	88186223	2:88185980-88186223	ENSG00000250036,ENSG00000214336,ENSG00000144115,ENSG00000229604,ENSG00000234231,ENSG00000287763,ENSG00000204745
chr2	88188178	88188427	2:88188178-88188427	ENSG00000250036,ENSG00000214336,ENSG00000144115,ENSG00000229604,ENSG00000234231,ENSG00000287763,ENSG00000204745
chr2	88194074	88194259	2:88194074-88194259	ENSG00000214336,ENSG00000233999,ENSG00000264793
chr2	88200599	88200810	2:88200599-88200810	ENSG00000275490,ENSG00000283196,ENSG00000253592,ENSG00000214336,ENSG00000224291,ENSG00000252395,ENSG00000212133,ENSG00000287763,ENSG00000204745
chr2	88246008	88246198	2:88246008-88246198	ENSG00000265897,ENSG00000270999,ENSG00000283214,ENSG00000276861,ENSG00000283427,ENSG00000273962,ENSG00000239862,ENSG00000253487,ENSG00000224291,ENSG00000252395,ENSG00000212133,ENSG00000125551,ENSG00000225933,ENSG00000264793
chr2	88319990	88320181	2:88319990-88320181	ENSG00000275490,ENSG00000250036,ENSG00000283659,ENSG00000283214,ENSG00000276861,ENSG00000283427,ENSG00000273962,ENSG00000253202,ENSG00000253625,ENSG00000253578,ENSG00000240864,ENSG00000253265,ENSG00000214336,ENSG00000224291,ENSG00000252395,ENSG00000212133,ENSG00000283262,ENSG00000232508,ENSG00000225428
chr2	88350300	88350580	2:88350300-88350580	ENSG00000265897,ENSG00000242534,ENSG00000239975,ENSG00000251039,ENSG00000283214,ENSG00000283427,ENSG00000273962,ENSG00000239862,ENSG00000253487,ENSG00000242076,ENSG00000244437,ENSG00000225420,ENSG00000172073,ENSG00000214336,ENSG00000224291,ENSG00000252395,ENSG00000212133,ENSG00000283262,ENSG00000232508,ENSG00000204745,ENSG00000226114,ENSG00000231351
chr2	88350860	88351045	2:88350860-88351045	ENSG00000265897,ENSG00000242534,ENSG00000239975,ENSG00000251039,ENSG00000283214,ENSG00000283427,ENSG00000273962,ENSG00000239862,ENSG00000253487,ENSG00000242076,ENSG00000244437,ENSG00000225420,ENSG00000172073,ENSG00000214336,ENSG00000224291,ENSG00000252395,ENSG00000212133,ENSG00000283262,ENSG00000232508,ENSG00000204745,ENSG00000226114,ENSG00000231351
chr2	88483203	88483405	2:88483203-88483405	ENSG00000265897,ENSG00000242534,ENSG00000253999,ENSG00000253191,ENSG00000283659,ENSG00000276861,ENSG00000283196,ENSG00000283427,ENSG00000273962,ENSG00000253592,ENSG00000239862,ENSG00000253487,ENSG00000253461,ENSG00000254157,ENSG00000240864,ENSG00000225420,ENSG00000172073,ENSG00000214336,ENSG00000224291,ENSG00000252395,ENSG00000212133,ENSG00000204745
chr2	88483479	88483664	2:88483479-88483664	ENSG00000265897,ENSG00000242534,ENSG00000253999,ENSG00000253191,ENSG00000283659,ENSG00000276861,ENSG00000283196,ENSG00000283427,ENSG00000273962,ENSG00000253592,ENSG00000239862,ENSG00000253487,ENSG00000253461,ENSG00000254157,ENSG00000240864,ENSG00000225420,ENSG00000172073,ENSG00000214336,ENSG00000224291,ENSG00000252395,ENSG00000212133,ENSG00000204745
chr2	88491393	88491578	2:88491393-88491578	ENSG00000276566,ENSG00000224041,ENSG00000276861,ENSG00000283427,ENSG00000273962,ENSG00000253461,ENSG00000242076,ENSG00000253625,ENSG00000253578,ENSG00000244437,ENSG00000253265,ENSG00000225420,ENSG00000172073,ENSG00000214336,ENSG00000224291,ENSG00000252395,ENSG00000212133,ENSG00000265507,ENSG00000264793
chr2	88584708	88584893	2:88584708-88584893	ENSG00000283196,ENSG00000253625,ENSG00000253578,ENSG00000172071,ENSG00000225420
chr2	88596751	88596936	2:88596751-88596936	ENSG00000172071
chr2	88626432	88629062	2:88626432-88629062	ENSG00000265897,ENSG00000270999,ENSG00000275490,ENSG00000228325,ENSG00000225523,ENSG00000254345,ENSG00000254097,ENSG00000211623,ENSG00000224607,ENSG00000242534,ENSG00000239571,ENSG00000253999,ENSG00000253191,ENSG00000253501,ENSG00000254009,ENSG00000251546,ENSG00000251039,ENSG00000283659,ENSG00000283214,ENSG00000283132,ENSG00000276861,ENSG00000283427,ENSG00000273962,ENSG00000253592,ENSG00000239862,ENSG00000253487,ENSG00000243238,ENSG00000253998,ENSG00000244116,ENSG00000244575,ENSG00000277852,ENSG00000254098,ENSG00000253202,ENSG00000241294,ENSG00000253625,ENSG00000253578,ENSG00000239951,ENSG00000253732,ENSG00000254157,ENSG00000240382,ENSG00000244437,ENSG00000253265,ENSG00000253497,ENSG00000243290,ENSG00000241351,ENSG00000241755,ENSG00000240671,ENSG00000211597,ENSG00000211596,ENSG00000211595,ENSG00000211594,ENSG00000211593,ENSG00000240040,ENSG00000234028,ENSG00000172071,ENSG00000225420,ENSG00000172073,ENSG00000214336,ENSG00000224291,ENSG00000125551,ENSG00000225933,ENSG00000214354,ENSG00000273445,ENSG00000280721,ENSG00000233999
chr2	88678482	88678667	2:88678482-88678667	ENSG00000253999,ENSG00000253191,ENSG00000254009,ENSG00000276861,ENSG00000277852,ENSG00000253202,ENSG00000253265,ENSG00000225420
chr2	88680524	88680998	2:88680524-88680998	ENSG00000283196,ENSG00000244116,ENSG00000240864,ENSG00000225420,ENSG00000234231
chr2	88690960	88692690	2:88690960-88692690	ENSG00000270999,ENSG00000254097,ENSG00000211623,ENSG00000243264,ENSG00000250036,ENSG00000251546,ENSG00000251039,ENSG00000283659,ENSG00000283214,ENSG00000276861,ENSG00000283427,ENSG00000273962,ENSG00000239862,ENSG00000253487,ENSG00000243238,ENSG00000253998,ENSG00000244116,ENSG00000244575,ENSG00000277852,ENSG00000254098,ENSG00000241294,ENSG00000211611,ENSG00000239951,ENSG00000240382,ENSG00000253497,ENSG00000243290,ENSG00000241755,ENSG00000230006,ENSG00000153574,ENSG00000172071,ENSG00000225420,ENSG00000204745,ENSG00000230395
chr2	88692749	88693094	2:88692749-88693094	ENSG00000240382,ENSG00000153574,ENSG00000172071
chr2	88693319	88693575	2:88693319-88693575	ENSG00000283214,ENSG00000240382,ENSG00000243290,ENSG00000153574,ENSG00000172071,ENSG00000225420
chr2	88693628	88694824	2:88693628-88694824	ENSG00000270999,ENSG00000250036,ENSG00000251546,ENSG00000283659,ENSG00000283214,ENSG00000283427,ENSG00000273962,ENSG00000243238,ENSG00000244116,ENSG00000244575,ENSG00000277852,ENSG00000254098,ENSG00000211611,ENSG00000240382,ENSG00000253497,ENSG00000243290,ENSG00000153574,ENSG00000172071,ENSG00000225420,ENSG00000204745
chr2	88694951	88695575	2:88694951-88695575	ENSG00000253999,ENSG00000253191,ENSG00000239975,ENSG00000283132,ENSG00000253592,ENSG00000253860,ENSG00000243238,ENSG00000153574,ENSG00000172071,ENSG00000230395
chr2	88697258	88699263	2:88697258-88699263	ENSG00000253999,ENSG00000253191,ENSG00000239975,ENSG00000283132,ENSG00000253592,ENSG00000253860,ENSG00000243238,ENSG00000244116,ENSG00000241755,ENSG00000153574,ENSG00000172071,ENSG00000230395
chr2	88723169	88723359	2:88723169-88723359	ENSG00000270999,ENSG00000254009,ENSG00000251546,ENSG00000283214,ENSG00000276861,ENSG00000283196,ENSG00000283427,ENSG00000273962,ENSG00000239862,ENSG00000253487,ENSG00000253870,ENSG00000253158,ENSG00000253998,ENSG00000244116,ENSG00000244575,ENSG00000241294,ENSG00000253625,ENSG00000253578,ENSG00000211611,ENSG00000253732,ENSG00000254157,ENSG00000240382,ENSG00000253497,ENSG00000243290,ENSG00000253278,ENSG00000239855,ENSG00000230006
chr2	88725244	88725433	2:88725244-88725433	ENSG00000281904,ENSG00000270999,ENSG00000242534,ENSG00000251546,ENSG00000251039,ENSG00000283659,ENSG00000283132,ENSG00000276861,ENSG00000283427,ENSG00000273962,ENSG00000253592,ENSG00000243238,ENSG00000244575,ENSG00000254098,ENSG00000253202,ENSG00000241294,ENSG00000253625,ENSG00000253578,ENSG00000239951,ENSG00000253732,ENSG00000254157,ENSG00000244437,ENSG00000253265,ENSG00000253278,ENSG00000241755,ENSG00000240671,ENSG00000243063,ENSG00000239855,ENSG00000211597,ENSG00000211596,ENSG00000211595,ENSG00000211594,ENSG00000211593,ENSG00000211592,ENSG00000240040,ENSG00000230006,ENSG00000225420,ENSG00000234231,ENSG00000204745
chr2	88734453	88734638	2:88734453-88734638	ENSG00000270999,ENSG00000254345,ENSG00000242534,ENSG00000239975,ENSG00000251546,ENSG00000251039,ENSG00000283659,ENSG00000283196,ENSG00000283427,ENSG00000242371,ENSG00000239862,ENSG00000253487,ENSG00000244116,ENSG00000244575,ENSG00000277852,ENSG00000254098,ENSG00000253202,ENSG00000241294,ENSG00000253625,ENSG00000253578,ENSG00000211611,ENSG00000240864,ENSG00000244437,ENSG00000253278,ENSG00000241755,ENSG00000211597,ENSG00000211596,ENSG00000211595,ENSG00000211594,ENSG00000211593,ENSG00000211592,ENSG00000240040,ENSG00000230006
chr2	88736606	88736796	2:88736606-88736796	ENSG00000270999,ENSG00000243264,ENSG00000239975,ENSG00000251546,ENSG00000251039,ENSG00000283659,ENSG00000283214,ENSG00000283196,ENSG00000283427,ENSG00000273962,ENSG00000253461,ENSG00000242076,ENSG00000243238,ENSG00000253998,ENSG00000244116,ENSG00000244575,ENSG00000277852,ENSG00000254098,ENSG00000253202,ENSG00000241294,ENSG00000253625,ENSG00000253578,ENSG00000239951,ENSG00000253732,ENSG00000240382,ENSG00000244437,ENSG00000253265,ENSG00000253497,ENSG00000243290,ENSG00000241351,ENSG00000253278,ENSG00000241755,ENSG00000240671,ENSG00000243466,ENSG00000211597,ENSG00000211596,ENSG00000211595,ENSG00000211594,ENSG00000211593,ENSG00000211592,ENSG00000240040,ENSG00000230006
chr2	88738690	88738875	2:88738690-88738875	ENSG00000270999,ENSG00000243264,ENSG00000239975,ENSG00000251546,ENSG00000251039,ENSG00000283659,ENSG00000283214,ENSG00000283196,ENSG00000283427,ENSG00000273962,ENSG00000253461,ENSG00000242076,ENSG00000243238,ENSG00000253998,ENSG00000244116,ENSG00000244575,ENSG00000277852,ENSG00000254098,ENSG00000253202,ENSG00000241294,ENSG00000253625,ENSG00000253578,ENSG00000239951,ENSG00000253732,ENSG00000240382,ENSG00000244437,ENSG00000253265,ENSG00000253497,ENSG00000243290,ENSG00000241351,ENSG00000253278,ENSG00000241755,ENSG00000240671,ENSG00000243063,ENSG00000239855,ENSG00000243466,ENSG00000211597,ENSG00000211596,ENSG00000211595,ENSG00000211594,ENSG00000211593,ENSG00000211592,ENSG00000240040,ENSG00000230006
chr2	88746142	88746327	2:88746142-88746327	ENSG00000243264,ENSG00000239571,ENSG00000254009,ENSG00000251546,ENSG00000251039,ENSG00000283214,ENSG00000283132,ENSG00000283427,ENSG00000253870,ENSG00000253158,ENSG00000253998,ENSG00000244116,ENSG00000277852,ENSG00000254098,ENSG00000253202,ENSG00000239951,ENSG00000253732,ENSG00000254157,ENSG00000240382,ENSG00000240864,ENSG00000244437,ENSG00000253265,ENSG00000243290,ENSG00000241351,ENSG00000253278,ENSG00000241755,ENSG00000240671,ENSG00000243063,ENSG00000239855,ENSG00000243466,ENSG00000211597,ENSG00000211596,ENSG00000211595,ENSG00000211594,ENSG00000211593,ENSG00000211592,ENSG00000240040,ENSG00000230006
chr2	88746623	88746932	2:88746623-88746932	ENSG00000270999,ENSG00000243264,ENSG00000239571,ENSG00000254009,ENSG00000251546,ENSG00000251039,ENSG00000283659,ENSG00000283214,ENSG00000283132,ENSG00000283427,ENSG00000253870,ENSG00000253158,ENSG00000253998,ENSG00000244116,ENSG00000277852,ENSG00000254098,ENSG00000253202,ENSG00000239951,ENSG00000253732,ENSG00000254157,ENSG00000240382,ENSG00000240864,ENSG00000244437,ENSG00000253265,ENSG00000243290,ENSG00000241351,ENSG00000253278,ENSG00000241755,ENSG00000240671,ENSG00000243063,ENSG00000239855,ENSG00000243466,ENSG00000211597,ENSG00000211596,ENSG00000211595,ENSG00000211594,ENSG00000211593,ENSG00000211592,ENSG00000240040,ENSG00000230006
chr2	88747186	88747720	2:88747186-88747720	ENSG00000270999,ENSG00000243264,ENSG00000239571,ENSG00000250036,ENSG00000254009,ENSG00000251546,ENSG00000251039,ENSG00000283659,ENSG00000283214,ENSG00000283132,ENSG00000283427,ENSG00000273962,ENSG00000253592,ENSG00000253870,ENSG00000253158,ENSG00000243238,ENSG00000253998,ENSG00000244116,ENSG00000244575,ENSG00000277852,ENSG00000254098,ENSG00000253202,ENSG00000241294,ENSG00000211611,ENSG00000239951,ENSG00000253732,ENSG00000254157,ENSG00000240382,ENSG00000240864,ENSG00000244437,ENSG00000253265,ENSG00000253497,ENSG00000243290,ENSG00000241351,ENSG00000253278,ENSG00000241755,ENSG00000240671,ENSG00000243063,ENSG00000239855,ENSG00000243466,ENSG00000211597,ENSG00000211596,ENSG00000211595,ENSG00000211594,ENSG00000211593,ENSG00000211592,ENSG00000240040,ENSG00000230006,ENSG00000281477
chr2	88811947	88812137	2:88811947-88812137	ENSG00000253365,ENSG00000253127,ENSG00000283659,ENSG00000276861,ENSG00000283196,ENSG00000253592,ENSG00000253461,ENSG00000253870,ENSG00000253158,ENSG00000244575,ENSG00000253202,ENSG00000254157,ENSG00000240382,ENSG00000240864,ENSG00000253265,ENSG00000253278,ENSG00000240671,ENSG00000239855,ENSG00000211597,ENSG00000211596,ENSG00000211595,ENSG00000211594,ENSG00000211593,ENSG00000211592,ENSG00000265510,ENSG00000240040,ENSG00000283270,ENSG00000230006
chr2	88832889	88833074	2:88832889-88833074	ENSG00000242534,ENSG00000253999,ENSG00000253191,ENSG00000239975,ENSG00000250036,ENSG00000251039,ENSG00000283659,ENSG00000283196,ENSG00000253592,ENSG00000239862,ENSG00000253487,ENSG00000253461,ENSG00000243238,ENSG00000253998,ENSG00000244116,ENSG00000244575,ENSG00000277852,ENSG00000254098,ENSG00000241294,ENSG00000211611,ENSG00000239951,ENSG00000253732,ENSG00000254157,ENSG00000240382,ENSG00000240864,ENSG00000244437,ENSG00000253265,ENSG00000253497,ENSG00000241351,ENSG00000253278,ENSG00000241755,ENSG00000240671,ENSG00000243063,ENSG00000239855,ENSG00000243466,ENSG00000211597,ENSG00000211596,ENSG00000211595,ENSG00000211594,ENSG00000211593,ENSG00000211592,ENSG00000240040,ENSG00000283270,ENSG00000230006
chr2	88886581	88886776	2:88886581-88886776	ENSG00000270999,ENSG00000253365,ENSG00000254097,ENSG00000211623,ENSG00000224607,ENSG00000251546,ENSG00000251039,ENSG00000283659,ENSG00000283214,ENSG00000283132,ENSG00000276861,ENSG00000283196,ENSG00000253592,ENSG00000239862,ENSG00000253487,ENSG00000253461,ENSG00000253870,ENSG00000253158,ENSG00000243238,ENSG00000253998,ENSG00000244116,ENSG00000244575,ENSG00000277852,ENSG00000254098,ENSG00000253202,ENSG00000241294,ENSG00000253625,ENSG00000253578,ENSG00000211611,ENSG00000239951,ENSG00000253732,ENSG00000254157,ENSG00000240382,ENSG00000240864,ENSG00000244437,ENSG00000253265,ENSG00000253497,ENSG00000243290,ENSG00000241351,ENSG00000253278,ENSG00000241755,ENSG00000240671,ENSG00000243063,ENSG00000239855,ENSG00000243466,ENSG00000253435,ENSG00000211599,ENSG00000211598,ENSG00000211597,ENSG00000211596,ENSG00000211595,ENSG00000211594,ENSG00000211593,ENSG00000211592,ENSG00000240040
chr2	88918930	88919115	2:88918930-88919115	ENSG00000275490,ENSG00000276566,ENSG00000224041,ENSG00000250036,ENSG00000251546,ENSG00000251039,ENSG00000283214,ENSG00000283132,ENSG00000242371,ENSG00000253592,ENSG00000253461,ENSG00000242076,ENSG00000253870,ENSG00000253158,ENSG00000243238,ENSG00000253998,ENSG00000244575,ENSG00000277852,ENSG00000254098,ENSG00000253202,ENSG00000241294,ENSG00000211611,ENSG00000239951,ENSG00000253732,ENSG00000254157,ENSG00000240382,ENSG00000240864,ENSG00000244437,ENSG00000253265,ENSG00000253497,ENSG00000243290,ENSG00000241351,ENSG00000253278,ENSG00000241755,ENSG00000240671,ENSG00000243063,ENSG00000239855,ENSG00000243466,ENSG00000253435,ENSG00000225136,ENSG00000197794,ENSG00000211599,ENSG00000211597,ENSG00000211596,ENSG00000211595,ENSG00000211594,ENSG00000211593,ENSG00000211592,ENSG00000240040
chr2	88922618	88922825	2:88922618-88922825	ENSG00000254345,ENSG00000254097,ENSG00000211623,ENSG00000224607,ENSG00000239571,ENSG00000253501,ENSG00000254009,ENSG00000251546,ENSG00000251039,ENSG00000276861,ENSG00000253592,ENSG00000239862,ENSG00000253487,ENSG00000253461,ENSG00000253860,ENSG00000253870,ENSG00000253158,ENSG00000243238,ENSG00000253998,ENSG00000244116,ENSG00000244575,ENSG00000277852,ENSG00000254098,ENSG00000253202,ENSG00000241294,ENSG00000253625,ENSG00000253578,ENSG00000211611,ENSG00000239951,ENSG00000253732,ENSG00000254157,ENSG00000240382,ENSG00000240864,ENSG00000244437,ENSG00000253265,ENSG00000253497,ENSG00000243290,ENSG00000241351,ENSG00000253278,ENSG00000241755,ENSG00000240671,ENSG00000243063,ENSG00000239855,ENSG00000243466,ENSG00000253435,ENSG00000225136,ENSG00000197794,ENSG00000211599,ENSG00000211597,ENSG00000211596,ENSG00000211595,ENSG00000211594,ENSG00000211593,ENSG00000211592,ENSG00000240040,ENSG00000222041
chr2	89825733	89825944	2:89825733-89825944	-
chr2	89833723	89833918	2:89833723-89833918	-
chr2	90068812	90069044	2:90068812-90069044	ENSG00000223816,ENSG00000235147,ENSG00000234898,ENSG00000226481,ENSG00000214329,ENSG00000227497,ENSG00000237085,ENSG00000214330,ENSG00000235235,ENSG00000236969,ENSG00000286698,ENSG00000232531,ENSG00000223703,ENSG00000271627,ENSG00000230572,ENSG00000184303,ENSG00000222835,ENSG00000278131,ENSG00000261600,ENSG00000230964,ENSG00000281904,ENSG00000265897,ENSG00000270999,ENSG00000275490,ENSG00000228325,ENSG00000239819,ENSG00000242580,ENSG00000253906,ENSG00000211632,ENSG00000276566,ENSG00000254292,ENSG00000224041,ENSG00000241244,ENSG00000242766,ENSG00000211626,ENSG00000254220,ENSG00000253765,ENSG00000211625,ENSG00000225523,ENSG00000253365,ENSG00000254345,ENSG00000241566,ENSG00000254097,ENSG00000211623,ENSG00000224607,ENSG00000242534,ENSG00000243264,ENSG00000239571,ENSG00000253999,ENSG00000253191,ENSG00000253501,ENSG00000232747,ENSG00000250036,ENSG00000254009,ENSG00000251546,ENSG00000251039,ENSG00000283659,ENSG00000283214,ENSG00000276861,ENSG00000283427,ENSG00000273962,ENSG00000242371
chr2	90190595	90190785	2:90190595-90190785	ENSG00000223816,ENSG00000235147,ENSG00000234898,ENSG00000226481,ENSG00000214329,ENSG00000227497,ENSG00000237085,ENSG00000214330,ENSG00000235235,ENSG00000236969,ENSG00000286698,ENSG00000232531,ENSG00000223703,ENSG00000230572,ENSG00000184303,ENSG00000222835,ENSG00000143429,ENSG00000278131,ENSG00000261600,ENSG00000230964,ENSG00000270999,ENSG00000275490,ENSG00000228325,ENSG00000239819,ENSG00000242580,ENSG00000211633,ENSG00000253906,ENSG00000211632,ENSG00000278857,ENSG00000276566,ENSG00000254292,ENSG00000224041,ENSG00000241244,ENSG00000242766,ENSG00000253765,ENSG00000211625,ENSG00000225523,ENSG00000253365,ENSG00000254345,ENSG00000241566,ENSG00000254097,ENSG00000211623,ENSG00000224607,ENSG00000242534,ENSG00000243264,ENSG00000239571,ENSG00000239975,ENSG00000232747,ENSG00000254009,ENSG00000251546,ENSG00000251039,ENSG00000283659,ENSG00000283214,ENSG00000283132,ENSG00000276861,ENSG00000283427,ENSG00000239862,ENSG00000253487,ENSG00000253497,ENSG00000243290,ENSG00000241755
chr2	91442727	91442920	2:91442727-91442920	-
chr2	91477765	91477956	2:91477765-91477956	-
chr2	94767429	94767619	2:94767429-94767619	ENSG00000227120,ENSG00000231331,ENSG00000233158,ENSG00000232128,ENSG00000237055,ENSG00000163060,ENSG00000259848,ENSG00000278631,ENSG00000212140,ENSG00000229089,ENSG00000235571,ENSG00000232502,ENSG00000223564,ENSG00000234837,ENSG00000213355,ENSG00000227265,ENSG00000237383,ENSG00000259916,ENSG00000261522,ENSG00000286156
chr2	94987126	94987406	2:94987126-94987406	ENSG00000277591,ENSG00000235186,ENSG00000233447,ENSG00000224585,ENSG00000233105,ENSG00000232594,ENSG00000231331,ENSG00000233158,ENSG00000232128,ENSG00000237055,ENSG00000163060,ENSG00000259848,ENSG00000278631,ENSG00000212140,ENSG00000229089,ENSG00000237383,ENSG00000259916,ENSG00000261522,ENSG00000286156
chr2	94988056	94988246	2:94988056-94988246	ENSG00000277591,ENSG00000235186,ENSG00000233447,ENSG00000224585,ENSG00000233105,ENSG00000232594,ENSG00000231331,ENSG00000233158,ENSG00000232128,ENSG00000237055,ENSG00000163060,ENSG00000259848,ENSG00000278631,ENSG00000212140,ENSG00000229089,ENSG00000237383,ENSG00000259916,ENSG00000261522,ENSG00000286156
chr2	94992787	94992972	2:94992787-94992972	ENSG00000277591,ENSG00000235186,ENSG00000233447,ENSG00000224585,ENSG00000233105,ENSG00000232594,ENSG00000231331,ENSG00000233158,ENSG00000232128,ENSG00000237055,ENSG00000163060,ENSG00000259848,ENSG00000278631,ENSG00000212140,ENSG00000229089,ENSG00000259916,ENSG00000261522,ENSG00000286156
chr2	95016962	95017154	2:95016962-95017154	ENSG00000172005,ENSG00000233850,ENSG00000277591,ENSG00000233447,ENSG00000224585,ENSG00000233105,ENSG00000232594,ENSG00000231331,ENSG00000233158,ENSG00000232128,ENSG00000237055,ENSG00000163060,ENSG00000259848,ENSG00000278631,ENSG00000212140,ENSG00000229089,ENSG00000259916,ENSG00000261522,ENSG00000286156
chr2	95022108	95022307	2:95022108-95022307	ENSG00000287362,ENSG00000172005,ENSG00000233850,ENSG00000277591,ENSG00000233447,ENSG00000224585,ENSG00000233105,ENSG00000232594,ENSG00000231331,ENSG00000233158,ENSG00000232128,ENSG00000237055,ENSG00000163060,ENSG00000259848,ENSG00000278631,ENSG00000212140,ENSG00000237383,ENSG00000259916,ENSG00000261522
chr2	95050002	95050187	2:95050002-95050187	ENSG00000231062,ENSG00000233105,ENSG00000232594,ENSG00000231331,ENSG00000233158,ENSG00000232128,ENSG00000237055,ENSG00000163060,ENSG00000259848,ENSG00000278631,ENSG00000212140
chr2	95058523	95058708	2:95058523-95058708	ENSG00000287362,ENSG00000231062,ENSG00000231331,ENSG00000233158,ENSG00000232128,ENSG00000237055,ENSG00000259848,ENSG00000278631,ENSG00000286156
chr2	95084361	95084551	2:95084361-95084551	ENSG00000287362,ENSG00000233158,ENSG00000232128,ENSG00000237055,ENSG00000163060,ENSG00000278631,ENSG00000286156
chr2	95102847	95103032	2:95102847-95103032	ENSG00000278766,ENSG00000144029
chr2	95115268	95115582	2:95115268-95115582	ENSG00000144029,ENSG00000287362,ENSG00000232128,ENSG00000237055,ENSG00000163060,ENSG00000212140,ENSG00000286156
chr2	95115607	95115926	2:95115607-95115926	ENSG00000144029,ENSG00000287362,ENSG00000232128,ENSG00000237055,ENSG00000163060,ENSG00000212140,ENSG00000286156
chr2	95121225	95122247	2:95121225-95122247	ENSG00000278766,ENSG00000232931,ENSG00000235584,ENSG00000275497,ENSG00000204699,ENSG00000270193,ENSG00000271003,ENSG00000236026,ENSG00000223917,ENSG00000238162,ENSG00000144010,ENSG00000277747,ENSG00000204705,ENSG00000235129,ENSG00000275768,ENSG00000275111,ENSG00000144026,ENSG00000144029,ENSG00000287362,ENSG00000233105,ENSG00000232594,ENSG00000231331,ENSG00000233158,ENSG00000232128,ENSG00000237055,ENSG00000163060,ENSG00000259848,ENSG00000278631,ENSG00000212140,ENSG00000229089,ENSG00000213355,ENSG00000227265,ENSG00000237383,ENSG00000259916,ENSG00000261522,ENSG00000286156
chr2	95138818	95139011	2:95138818-95139011	ENSG00000144026,ENSG00000233158,ENSG00000237383,ENSG00000286156
chr2	95154219	95154404	2:95154219-95154404	ENSG00000237510,ENSG00000144026,ENSG00000144029
chr2	95161236	95161426	2:95161236-95161426	ENSG00000275111,ENSG00000144026
chr2	95165005	95166134	2:95165005-95166134	ENSG00000236750,ENSG00000235959,ENSG00000233275,ENSG00000275768,ENSG00000275111,ENSG00000144026,ENSG00000163060,ENSG00000259916,ENSG00000261522,ENSG00000286156
chr2	95207117	95207605	2:95207117-95207605	ENSG00000224719,ENSG00000233757,ENSG00000275768,ENSG00000278631,ENSG00000286156
chr2	95214404	95214589	2:95214404-95214589	ENSG00000233757,ENSG00000275768,ENSG00000212140
chr2	95229523	95229708	2:95229523-95229708	ENSG00000236750,ENSG00000235959,ENSG00000223917,ENSG00000238162,ENSG00000233757,ENSG00000275768,ENSG00000229089
chr2	95232365	95232629	2:95232365-95232629	ENSG00000236750,ENSG00000235959,ENSG00000233757,ENSG00000275768,ENSG00000278631,ENSG00000229089,ENSG00000259916,ENSG00000261522,ENSG00000286156
chr2	95266494	95266708	2:95266494-95266708	ENSG00000237510,ENSG00000155066
chr2	95277318	95277545	2:95277318-95277545	ENSG00000155066
chr2	95307566	95307751	2:95307566-95307751	ENSG00000236750,ENSG00000235959,ENSG00000233275,ENSG00000115041
chr2	95319136	95319326	2:95319136-95319326	ENSG00000235584,ENSG00000223917,ENSG00000238162,ENSG00000227120,ENSG00000233275,ENSG00000235129,ENSG00000115041
chr2	95319853	95320043	2:95319853-95320043	ENSG00000235584,ENSG00000223917,ENSG00000238162,ENSG00000227120,ENSG00000233275,ENSG00000235129,ENSG00000115041
chr2	95332017	95332202	2:95332017-95332202	ENSG00000232931,ENSG00000235584,ENSG00000236750,ENSG00000235959,ENSG00000237308,ENSG00000144010,ENSG00000233275,ENSG00000248821,ENSG00000235129,ENSG00000115041
chr2	95385211	95385396	2:95385211-95385396	ENSG00000235584,ENSG00000236750,ENSG00000235959,ENSG00000144015,ENSG00000230083,ENSG00000226185,ENSG00000224719,ENSG00000237308,ENSG00000223917,ENSG00000238162,ENSG00000144010,ENSG00000227120,ENSG00000233275,ENSG00000248821,ENSG00000115042,ENSG00000235129
chr2	95393420	95393610	2:95393420-95393610	ENSG00000232931,ENSG00000235584,ENSG00000236750,ENSG00000235959,ENSG00000144015,ENSG00000230083,ENSG00000274028,ENSG00000226185,ENSG00000224719,ENSG00000237308,ENSG00000223917,ENSG00000238162,ENSG00000144010,ENSG00000227120,ENSG00000233275,ENSG00000248821,ENSG00000115042,ENSG00000235129,ENSG00000212140
chr2	95402555	95403120	2:95402555-95403120	ENSG00000235584,ENSG00000236750,ENSG00000235959,ENSG00000274028,ENSG00000237308,ENSG00000144010,ENSG00000233275,ENSG00000248821,ENSG00000115042,ENSG00000235129
chr2	95531505	95531777	2:95531505-95531777	ENSG00000235584,ENSG00000236750,ENSG00000235959,ENSG00000144015,ENSG00000230083,ENSG00000274028,ENSG00000232717,ENSG00000168992,ENSG00000233037,ENSG00000273305,ENSG00000236431,ENSG00000229689,ENSG00000272913,ENSG00000226185,ENSG00000224719,ENSG00000237308,ENSG00000223917,ENSG00000238162,ENSG00000144010
chr2	95533140	95533388	2:95533140-95533388	ENSG00000235584,ENSG00000236750,ENSG00000235959,ENSG00000144015,ENSG00000230083,ENSG00000274028,ENSG00000232717,ENSG00000168992,ENSG00000233037,ENSG00000273305,ENSG00000236431,ENSG00000229689,ENSG00000272913,ENSG00000226185,ENSG00000224719,ENSG00000237308,ENSG00000223917,ENSG00000238162,ENSG00000144010,ENSG00000233275
chr2	95555444	95555631	2:95555444-95555631	ENSG00000235584,ENSG00000236750,ENSG00000235959,ENSG00000144015,ENSG00000230083,ENSG00000274028,ENSG00000232717,ENSG00000168992,ENSG00000233037,ENSG00000273305,ENSG00000236431,ENSG00000226185,ENSG00000224719,ENSG00000237308,ENSG00000223917,ENSG00000238162,ENSG00000144010,ENSG00000233275
chr2	95991552	95991841	2:95991552-95991841	-
chr2	95992478	95992874	2:95992478-95992874	-
chr2	96093008	96093234	2:96093008-96093234	ENSG00000186281,ENSG00000231584,ENSG00000275961,ENSG00000236750,ENSG00000235959
chr2	96094546	96094770	2:96094546-96094770	ENSG00000186281
chr2	96104352	96104537	2:96104352-96104537	ENSG00000231584,ENSG00000275961,ENSG00000237510
chr2	96116630	96117077	2:96116630-96117077	ENSG00000274286,ENSG00000186281,ENSG00000231584,ENSG00000275961,ENSG00000174501
chr2	96119591	96119781	2:96119591-96119781	ENSG00000274286,ENSG00000186281,ENSG00000231584,ENSG00000275961,ENSG00000174501
chr2	96143496	96143690	2:96143496-96143690	ENSG00000228873,ENSG00000158050,ENSG00000188886
chr2	96144987	96147196	2:96144987-96147196	ENSG00000228873,ENSG00000158050,ENSG00000188886,ENSG00000231584,ENSG00000275961,ENSG00000174501
chr2	96148010	96148580	2:96148010-96148580	ENSG00000228873,ENSG00000158050,ENSG00000188886,ENSG00000231584,ENSG00000275961
chr2	96158358	96158543	2:96158358-96158543	ENSG00000228873,ENSG00000158050,ENSG00000188886
chr2	96177768	96177953	2:96177768-96177953	ENSG00000188886,ENSG00000275961
chr2	96180662	96180847	2:96180662-96180847	ENSG00000084090
chr2	96184227	96184448	2:96184227-96184448	ENSG00000084090
chr2	96185017	96185210	2:96185017-96185210	ENSG00000084090
chr2	96187215	96187437	2:96187215-96187437	ENSG00000084090
chr2	96190683	96190873	2:96190683-96190873	ENSG00000084090
chr2	96191315	96191529	2:96191315-96191529	ENSG00000084090
chr2	96198694	96199030	2:96198694-96199030	ENSG00000084090
chr2	96203878	96204068	2:96203878-96204068	ENSG00000204685,ENSG00000084090
chr2	96204491	96205256	2:96204491-96205256	ENSG00000204685,ENSG00000084090
chr2	96207159	96209801	2:96207159-96209801	ENSG00000204685,ENSG00000084090,ENSG00000174501
chr2	96209967	96210179	2:96209967-96210179	ENSG00000204685,ENSG00000084090
chr2	96215454	96215657	2:96215454-96215657	-
chr2	96218570	96219079	2:96218570-96219079	ENSG00000204685,ENSG00000084090,ENSG00000231584
chr2	96224713	96224904	2:96224713-96224904	-
chr2	96225153	96225795	2:96225153-96225795	ENSG00000275961
chr2	96232854	96233157	2:96232854-96233157	-
chr2	96233458	96235103	2:96233458-96235103	ENSG00000275961
chr2	96237809	96237999	2:96237809-96237999	ENSG00000204685
chr2	96239288	96239771	2:96239288-96239771	ENSG00000204685
chr2	96239857	96243768	2:96239857-96243768	ENSG00000204685,ENSG00000084090,ENSG00000231584,ENSG00000275961,ENSG00000174501,ENSG00000232931,ENSG00000237510,ENSG00000235584,ENSG00000275497,ENSG00000204699,ENSG00000270193,ENSG00000271003,ENSG00000236026,ENSG00000277747,ENSG00000204705
chr2	96243852	96244093	2:96243852-96244093	ENSG00000204685
chr2	96244588	96248047	2:96244588-96248047	ENSG00000204685,ENSG00000275961
chr2	96248424	96249066	2:96248424-96249066	ENSG00000204685
chr2	96249364	96249781	2:96249364-96249781	ENSG00000204685
chr2	96249957	96250469	2:96249957-96250469	-
chr2	96250523	96250721	2:96250523-96250721	-
chr2	96250727	96250917	2:96250727-96250917	-
chr2	96250959	96251227	2:96250959-96251227	-
chr2	96251735	96252711	2:96251735-96252711	-
chr2	96252776	96252989	2:96252776-96252989	-
chr2	96253644	96253835	2:96253644-96253835	-
chr2	96253958	96254421	2:96253958-96254421	-
chr2	96254535	96254934	2:96254535-96254934	-
chr2	96254998	96255292	2:96254998-96255292	ENSG00000135956
chr2	96255729	96256019	2:96255729-96256019	ENSG00000135956
chr2	96256362	96262047	2:96256362-96262047	ENSG00000135956
chr2	96262095	96262630	2:96262095-96262630	ENSG00000144021,ENSG00000135956
chr2	96263506	96263713	2:96263506-96263713	ENSG00000144021,ENSG00000135956
chr2	96264089	96266955	2:96264089-96266955	ENSG00000275655,ENSG00000236847,ENSG00000144028,ENSG00000144021,ENSG00000135956,ENSG00000204685,ENSG00000084090,ENSG00000188886,ENSG00000231584,ENSG00000275961,ENSG00000174501,ENSG00000232931,ENSG00000236750,ENSG00000235959,ENSG00000275497,ENSG00000204699,ENSG00000270193,ENSG00000271003,ENSG00000236026,ENSG00000144010,ENSG00000277747,ENSG00000204705
chr2	96267145	96267545	2:96267145-96267545	ENSG00000144021,ENSG00000135956
chr2	96271009	96271344	2:96271009-96271344	ENSG00000144028,ENSG00000144021,ENSG00000135956
chr2	96277075	96277339	2:96277075-96277339	ENSG00000144028
chr2	96284492	96284690	2:96284492-96284690	ENSG00000144028
chr2	96287178	96287423	2:96287178-96287423	ENSG00000144028
chr2	96287528	96287740	2:96287528-96287740	ENSG00000144028
chr2	96291344	96291534	2:96291344-96291534	ENSG00000144028
chr2	96304994	96306563	2:96304994-96306563	ENSG00000198885,ENSG00000230747,ENSG00000144028
chr2	96306596	96306790	2:96306596-96306790	-
chr2	96307170	96307689	2:96307170-96307689	ENSG00000230747,ENSG00000144028
chr2	96307806	96307996	2:96307806-96307996	ENSG00000230747,ENSG00000144028
chr2	96321117	96321972	2:96321117-96321972	ENSG00000198885,ENSG00000230747,ENSG00000144028
chr2	96322155	96322345	2:96322155-96322345	ENSG00000198885,ENSG00000230747
chr2	96327171	96327361	2:96327171-96327361	ENSG00000198885,ENSG00000230747,ENSG00000186281
chr2	96335143	96336324	2:96335143-96336324	ENSG00000279791,ENSG00000144199,ENSG00000121152,ENSG00000198885,ENSG00000230747
chr2	96336419	96336686	2:96336419-96336686	ENSG00000121152,ENSG00000198885,ENSG00000230747
chr2	96336849	96337424	2:96336849-96337424	ENSG00000121152,ENSG00000198885
chr2	96340694	96340884	2:96340694-96340884	ENSG00000121152
chr2	96345356	96345574	2:96345356-96345574	ENSG00000237510
chr2	96346281	96346477	2:96346281-96346477	ENSG00000237510
chr2	96353742	96353932	2:96353742-96353932	-
chr2	96358124	96358336	2:96358124-96358336	ENSG00000121152
chr2	96369886	96370076	2:96369886-96370076	ENSG00000121152
chr2	96377927	96378131	2:96377927-96378131	-
chr2	96395645	96396701	2:96395645-96396701	-
chr2	96403546	96403750	2:96403546-96403750	-
chr2	96407760	96407976	2:96407760-96407976	ENSG00000163121
chr2	96452935	96453125	2:96452935-96453125	-
chr2	96471563	96471756	2:96471563-96471756	ENSG00000163121
chr2	96475143	96475397	2:96475143-96475397	ENSG00000163121
chr2	96485911	96486617	2:96485911-96486617	ENSG00000163121
chr2	96490930	96491115	2:96490930-96491115	ENSG00000163121
chr2	96498196	96498386	2:96498196-96498386	ENSG00000163121,ENSG00000186281
chr2	96508087	96508272	2:96508087-96508272	ENSG00000163121
chr2	96512820	96513005	2:96512820-96513005	ENSG00000163121
chr2	96526238	96526423	2:96526238-96526423	ENSG00000235480
chr2	96530637	96530828	2:96530637-96530828	ENSG00000196843,ENSG00000235480
chr2	96532887	96534465	2:96532887-96534465	ENSG00000278766,ENSG00000196843,ENSG00000235480
chr2	96535535	96540464	2:96535535-96540464	ENSG00000235833,ENSG00000248134,ENSG00000196843,ENSG00000235480
chr2	96542285	96542596	2:96542285-96542596	ENSG00000196843
chr2	96546352	96547009	2:96546352-96547009	ENSG00000196843
chr2	96547353	96547655	2:96547353-96547655	ENSG00000196843
chr2	96547734	96547933	2:96547734-96547933	ENSG00000196843
chr2	96549337	96549647	2:96549337-96549647	ENSG00000196843
chr2	96549839	96550024	2:96549839-96550024	ENSG00000196843
chr2	96550466	96551105	2:96550466-96551105	ENSG00000196843
chr2	96551366	96551617	2:96551366-96551617	ENSG00000196843
chr2	96551698	96552316	2:96551698-96552316	ENSG00000196843
chr2	96552618	96552835	2:96552618-96552835	-
chr2	96552899	96553277	2:96552899-96553277	ENSG00000196843
chr2	96554339	96554559	2:96554339-96554559	ENSG00000196843
chr2	96571667	96571857	2:96571667-96571857	-
chr2	96587289	96587495	2:96587289-96587495	-
chr2	96594971	96595184	2:96594971-96595184	-
chr2	96596454	96596802	2:96596454-96596802	-
chr2	96601578	96601928	2:96601578-96601928	ENSG00000114982,ENSG00000237510
chr2	96602112	96602397	2:96602112-96602397	ENSG00000237510
chr2	96602693	96602996	2:96602693-96602996	ENSG00000114982,ENSG00000237510
chr2	96604562	96604752	2:96604562-96604752	ENSG00000237510
chr2	96605097	96605777	2:96605097-96605777	ENSG00000114982
chr2	96606099	96606655	2:96606099-96606655	ENSG00000114982
chr2	96606937	96607156	2:96606937-96607156	ENSG00000114982
chr2	96607436	96607657	2:96607436-96607657	ENSG00000114982
chr2	96607685	96607897	2:96607685-96607897	ENSG00000114982
chr2	96608429	96608685	2:96608429-96608685	ENSG00000114982
chr2	96608911	96609296	2:96608911-96609296	ENSG00000114982
chr2	96611218	96611461	2:96611218-96611461	ENSG00000277701
chr2	96612627	96612942	2:96612627-96612942	ENSG00000277701,ENSG00000114982
chr2	96616230	96617998	2:96616230-96617998	ENSG00000114982
chr2	96618247	96618663	2:96618247-96618663	ENSG00000114982
chr2	96623028	96623481	2:96623028-96623481	-
chr2	96623835	96624147	2:96623835-96624147	ENSG00000114982
chr2	96627987	96628172	2:96627987-96628172	-
chr2	96635067	96635257	2:96635067-96635257	ENSG00000249715,ENSG00000114982,ENSG00000237510
chr2	96637054	96639069	2:96637054-96639069	ENSG00000249715,ENSG00000114982,ENSG00000237510
chr2	96654015	96654201	2:96654015-96654201	ENSG00000249715
chr2	96664934	96665746	2:96664934-96665746	ENSG00000249715
chr2	96665962	96666200	2:96665962-96666200	ENSG00000249715
chr2	96698162	96698361	2:96698162-96698361	-
chr2	96706974	96707278	2:96706974-96707278	ENSG00000114988
chr2	96707459	96707775	2:96707459-96707775	ENSG00000114988
chr2	96739517	96740686	2:96739517-96740686	ENSG00000158158,ENSG00000114988
chr2	96754739	96754924	2:96754739-96754924	ENSG00000114988,ENSG00000186281
chr2	96757020	96757208	2:96757020-96757208	ENSG00000158158,ENSG00000114988
chr2	96760447	96761669	2:96760447-96761669	ENSG00000196912,ENSG00000158158,ENSG00000114988
chr2	96762643	96762848	2:96762643-96762848	ENSG00000158158
chr2	96764204	96764412	2:96764204-96764412	ENSG00000158158
chr2	96794973	96795163	2:96794973-96795163	ENSG00000264157,ENSG00000158158
chr2	96797147	96797332	2:96797147-96797332	ENSG00000264157,ENSG00000158158
chr2	96798533	96798723	2:96798533-96798723	ENSG00000264157,ENSG00000158158
chr2	96815554	96817253	2:96815554-96817253	ENSG00000135976,ENSG00000275655,ENSG00000279791,ENSG00000144199,ENSG00000188383,ENSG00000270748,ENSG00000236847,ENSG00000230343,ENSG00000144188,ENSG00000273634,ENSG00000275094,ENSG00000252845,ENSG00000168754,ENSG00000213337,ENSG00000163126,ENSG00000168763,ENSG00000273265,ENSG00000158158
chr2	96823144	96823334	2:96823144-96823334	ENSG00000168763
chr2	96839615	96839805	2:96839615-96839805	ENSG00000230606,ENSG00000163126
chr2	96841652	96841971	2:96841652-96841971	ENSG00000163126,ENSG00000234903
chr2	96855188	96855377	2:96855188-96855377	ENSG00000252845,ENSG00000168754,ENSG00000168758,ENSG00000213337,ENSG00000163126
chr2	96857406	96858184	2:96857406-96858184	ENSG00000135976,ENSG00000275655,ENSG00000279791,ENSG00000144199,ENSG00000188383,ENSG00000204670,ENSG00000270748,ENSG00000236847,ENSG00000248134,ENSG00000273634,ENSG00000275094,ENSG00000252845,ENSG00000168754,ENSG00000168758,ENSG00000213337,ENSG00000163126
chr2	96858279	96858469	2:96858279-96858469	ENSG00000252845,ENSG00000168754,ENSG00000168758,ENSG00000213337,ENSG00000163126
chr2	96863382	96863572	2:96863382-96863572	ENSG00000252845,ENSG00000168754,ENSG00000168758,ENSG00000213337,ENSG00000163126
chr2	96873465	96873671	2:96873465-96873671	ENSG00000252845,ENSG00000168754,ENSG00000168758
chr2	96878331	96878540	2:96878331-96878540	ENSG00000252845,ENSG00000168754,ENSG00000168758
chr2	96910137	96910322	2:96910137-96910322	ENSG00000252845,ENSG00000286654,ENSG00000168754
chr2	96937416	96937601	2:96937416-96937601	ENSG00000204670,ENSG00000273634,ENSG00000275094,ENSG00000252845,ENSG00000274206,ENSG00000168754
chr2	96948470	96948687	2:96948470-96948687	ENSG00000252845,ENSG00000274206,ENSG00000168754
chr2	97112612	97112954	2:97112612-97112954	-
chr2	97113094	97113303	2:97113094-97113303	-
chr2	97200129	97200328	2:97200129-97200328	-
chr2	97202583	97202840	2:97202583-97202840	-
chr2	97556020	97556205	2:97556020-97556205	-
chr2	97589571	97589838	2:97589571-97589838	-
chr2	97590485	97591002	2:97590485-97591002	-
chr2	97644868	97646709	2:97644868-97646709	ENSG00000201806,ENSG00000228486,ENSG00000115073,ENSG00000135940,ENSG00000228970,ENSG00000196912,ENSG00000278766,ENSG00000230606
chr2	97646747	97646968	2:97646747-97646968	ENSG00000201806,ENSG00000228486,ENSG00000115073,ENSG00000135940,ENSG00000228970,ENSG00000278766
chr2	97647701	97647886	2:97647701-97647886	ENSG00000201806,ENSG00000135940,ENSG00000228970
chr2	97650625	97650814	2:97650625-97650814	ENSG00000201806,ENSG00000115073,ENSG00000135940,ENSG00000228970
chr2	97656591	97656829	2:97656591-97656829	ENSG00000201806,ENSG00000228486,ENSG00000115073,ENSG00000228970
chr2	97657843	97658028	2:97657843-97658028	ENSG00000201806,ENSG00000228486,ENSG00000115073,ENSG00000228970
chr2	97658818	97659009	2:97658818-97659009	ENSG00000201806,ENSG00000228486,ENSG00000115073,ENSG00000228970
chr2	97661280	97661511	2:97661280-97661511	ENSG00000201806,ENSG00000228486,ENSG00000115073
chr2	97661700	97662066	2:97661700-97662066	ENSG00000201806,ENSG00000228486,ENSG00000115073
chr2	97662305	97664762	2:97662305-97664762	ENSG00000201806,ENSG00000228486,ENSG00000115073,ENSG00000135940,ENSG00000228970,ENSG00000196912
chr2	97688934	97689194	2:97688934-97689194	ENSG00000228486,ENSG00000196912,ENSG00000278766
chr2	97691350	97691566	2:97691350-97691566	ENSG00000228486,ENSG00000196912
chr2	97718275	97719405	2:97718275-97719405	ENSG00000115085
chr2	97719448	97719649	2:97719448-97719649	ENSG00000115085
chr2	97725542	97725733	2:97725542-97725733	ENSG00000115085
chr2	97738343	97738533	2:97738343-97738533	ENSG00000115085
chr2	97760951	97761335	2:97760951-97761335	ENSG00000075568
chr2	97762370	97762570	2:97762370-97762570	ENSG00000075568
chr2	97762847	97763054	2:97762847-97763054	ENSG00000075568
chr2	97763615	97763805	2:97763615-97763805	ENSG00000075568
chr2	97768582	97768772	2:97768582-97768772	ENSG00000075568
chr2	97786525	97786715	2:97786525-97786715	-
chr2	97809473	97809658	2:97809473-97809658	ENSG00000278766
chr2	97812078	97812319	2:97812078-97812319	ENSG00000230606
chr2	97826072	97826367	2:97826072-97826367	ENSG00000235734
chr2	97826420	97826883	2:97826420-97826883	ENSG00000235734,ENSG00000135976
chr2	97830628	97830813	2:97830628-97830813	ENSG00000235734
chr2	97834173	97835877	2:97834173-97835877	ENSG00000235734,ENSG00000236750,ENSG00000235959
chr2	97839627	97841383	2:97839627-97841383	ENSG00000237837,ENSG00000135976
chr2	97843314	97843517	2:97843314-97843517	ENSG00000237837,ENSG00000135976
chr2	97844571	97846287	2:97844571-97846287	-
chr2	97869160	97869433	2:97869160-97869433	-
chr2	97869451	97869636	2:97869451-97869636	-
chr2	97869808	97870896	2:97869808-97870896	-
chr2	97879409	97879717	2:97879409-97879717	ENSG00000286036
chr2	97880382	97880572	2:97880382-97880572	ENSG00000286036
chr2	97887260	97887532	2:97887260-97887532	-
chr2	97902494	97902679	2:97902494-97902679	ENSG00000075568
chr2	97907727	97908111	2:97907727-97908111	ENSG00000238719,ENSG00000075568
chr2	97908738	97908939	2:97908738-97908939	ENSG00000238719,ENSG00000075568
chr2	97908944	97909659	2:97908944-97909659	ENSG00000238719,ENSG00000075568
chr2	97910169	97910474	2:97910169-97910474	ENSG00000238719,ENSG00000230606
chr2	97910788	97911971	2:97910788-97911971	ENSG00000238719,ENSG00000075568,ENSG00000230606
chr2	97912052	97912481	2:97912052-97912481	ENSG00000238719,ENSG00000075568,ENSG00000230606
chr2	97918739	97918956	2:97918739-97918956	ENSG00000238719
chr2	97926529	97926983	2:97926529-97926983	-
chr2	97929329	97929608	2:97929329-97929608	-
chr2	97930040	97930225	2:97930040-97930225	-
chr2	97930332	97932584	2:97930332-97932584	-
chr2	97946750	97946935	2:97946750-97946935	-
chr2	97948399	97948602	2:97948399-97948602	-
chr2	97949029	97949417	2:97949029-97949417	-
chr2	97950298	97950504	2:97950298-97950504	-
chr2	97951195	97951564	2:97951195-97951564	-
chr2	97959042	97959245	2:97959042-97959245	-
chr2	97964151	97964412	2:97964151-97964412	ENSG00000237837
chr2	97965596	97965822	2:97965596-97965822	-
chr2	97970539	97970724	2:97970539-97970724	-
chr2	97979152	97980596	2:97979152-97980596	ENSG00000278766
chr2	97989477	97989723	2:97989477-97989723	-
chr2	97989774	97990192	2:97989774-97990192	-
chr2	97994659	97996752	2:97994659-97996752	ENSG00000075568,ENSG00000196912
chr2	98017248	98017446	2:98017248-98017446	-
chr2	98020017	98020213	2:98020017-98020213	-
chr2	98081868	98082074	2:98081868-98082074	ENSG00000168658
chr2	98082895	98083085	2:98082895-98083085	ENSG00000168658
chr2	98086507	98087829	2:98086507-98087829	ENSG00000168658
chr2	98088083	98088746	2:98088083-98088746	ENSG00000168658
chr2	98089260	98089733	2:98089260-98089733	ENSG00000168658
chr2	98089810	98089998	2:98089810-98089998	ENSG00000168658
chr2	98090357	98091896	2:98090357-98091896	ENSG00000168658,ENSG00000286036
chr2	98091941	98092492	2:98091941-98092492	ENSG00000168658,ENSG00000286036
chr2	98093045	98093230	2:98093045-98093230	ENSG00000168658,ENSG00000286036
chr2	98094288	98094482	2:98094288-98094482	ENSG00000168658,ENSG00000286036
chr2	98181049	98181239	2:98181049-98181239	ENSG00000231635,ENSG00000278766,ENSG00000230606
chr2	98199581	98199766	2:98199581-98199766	ENSG00000231635,ENSG00000168658
chr2	98272588	98273008	2:98272588-98273008	-
chr2	98286232	98286417	2:98286232-98286417	-
chr2	98296905	98297090	2:98296905-98297090	-
chr2	98345440	98345644	2:98345440-98345644	ENSG00000227987,ENSG00000144191,ENSG00000222000
chr2	98346025	98346215	2:98346025-98346215	ENSG00000227987,ENSG00000144191,ENSG00000222000
chr2	98359855	98360047	2:98359855-98360047	ENSG00000227987,ENSG00000144191,ENSG00000222000
chr2	98364599	98364840	2:98364599-98364840	ENSG00000222000
chr2	98380761	98380951	2:98380761-98380951	ENSG00000144191
chr2	98395482	98395667	2:98395482-98395667	-
chr2	98444405	98446540	2:98444405-98446540	ENSG00000040933,ENSG00000235833
chr2	98448956	98449148	2:98448956-98449148	ENSG00000040933
chr2	98450539	98450753	2:98450539-98450753	-
chr2	98451325	98457512	2:98451325-98457512	ENSG00000040933
chr2	98458413	98462236	2:98458413-98462236	-
chr2	98462485	98462741	2:98462485-98462741	-
chr2	98463053	98467642	2:98463053-98467642	-
chr2	98468724	98468946	2:98468724-98468946	-
chr2	98469818	98470599	2:98469818-98470599	-
chr2	98471693	98472013	2:98471693-98472013	-
chr2	98472208	98472828	2:98472208-98472828	-
chr2	98473420	98473769	2:98473420-98473769	-
chr2	98474114	98474322	2:98474114-98474322	-
chr2	98474350	98475002	2:98474350-98475002	-
chr2	98476688	98476909	2:98476688-98476909	-
chr2	98477539	98477729	2:98477539-98477729	-
chr2	98479197	98479551	2:98479197-98479551	ENSG00000235833
chr2	98479602	98479792	2:98479602-98479792	-
chr2	98480596	98480876	2:98480596-98480876	-
chr2	98481313	98481530	2:98481313-98481530	-
chr2	98481656	98481885	2:98481656-98481885	-
chr2	98482543	98484046	2:98482543-98484046	-
chr2	98484258	98484443	2:98484258-98484443	-
chr2	98484944	98485198	2:98484944-98485198	-
chr2	98485864	98486581	2:98485864-98486581	-
chr2	98486600	98486992	2:98486600-98486992	-
chr2	98487682	98487987	2:98487682-98487987	-
chr2	98488012	98490718	2:98488012-98490718	-
chr2	98491681	98491943	2:98491681-98491943	-
chr2	98495365	98495595	2:98495365-98495595	-
chr2	98498219	98498418	2:98498219-98498418	-
chr2	98499139	98499374	2:98499139-98499374	-
chr2	98501792	98502003	2:98501792-98502003	-
chr2	98502141	98502343	2:98502141-98502343	-
chr2	98503299	98510692	2:98503299-98510692	-
chr2	98511498	98511725	2:98511498-98511725	-
chr2	98511837	98512372	2:98511837-98512372	-
chr2	98512450	98512673	2:98512450-98512673	-
chr2	98512726	98513008	2:98512726-98513008	-
chr2	98513594	98514040	2:98513594-98514040	-
chr2	98514832	98516181	2:98514832-98516181	ENSG00000040933
chr2	98516652	98517274	2:98516652-98517274	ENSG00000040933
chr2	98517328	98518879	2:98517328-98518879	ENSG00000040933
chr2	98519901	98520435	2:98519901-98520435	ENSG00000040933
chr2	98520960	98521150	2:98520960-98521150	ENSG00000040933
chr2	98522621	98522885	2:98522621-98522885	ENSG00000040933
chr2	98530188	98530374	2:98530188-98530374	-
chr2	98534519	98534708	2:98534519-98534708	-
chr2	98534921	98535111	2:98534921-98535111	ENSG00000237837
chr2	98537349	98537534	2:98537349-98537534	ENSG00000237837
chr2	98538956	98539273	2:98538956-98539273	ENSG00000237837
chr2	98539307	98539536	2:98539307-98539536	ENSG00000237837
chr2	98543564	98543941	2:98543564-98543941	-
chr2	98544289	98544474	2:98544289-98544474	-
chr2	98546152	98546394	2:98546152-98546394	ENSG00000040933,ENSG00000135976
chr2	98546846	98547531	2:98546846-98547531	ENSG00000040933,ENSG00000135976
chr2	98547649	98548133	2:98547649-98548133	ENSG00000040933,ENSG00000135976
chr2	98548352	98548568	2:98548352-98548568	ENSG00000135976
chr2	98550204	98550538	2:98550204-98550538	ENSG00000040933
chr2	98552455	98552679	2:98552455-98552679	-
chr2	98553913	98554124	2:98553913-98554124	-
chr2	98554587	98554936	2:98554587-98554936	ENSG00000040933
chr2	98562863	98563156	2:98562863-98563156	-
chr2	98564356	98565187	2:98564356-98565187	ENSG00000040933,ENSG00000235833
chr2	98565655	98565846	2:98565655-98565846	-
chr2	98565951	98566300	2:98565951-98566300	ENSG00000040933
chr2	98567740	98567970	2:98567740-98567970	ENSG00000040933
chr2	98568184	98568485	2:98568184-98568485	ENSG00000040933
chr2	98568998	98569188	2:98568998-98569188	-
chr2	98569819	98570103	2:98569819-98570103	ENSG00000040933
chr2	98571418	98571604	2:98571418-98571604	ENSG00000040933,ENSG00000286036,ENSG00000278766
chr2	98573373	98573563	2:98573373-98573563	ENSG00000040933,ENSG00000286036,ENSG00000278766
chr2	98583785	98583975	2:98583785-98583975	-
chr2	98591579	98591764	2:98591579-98591764	-
chr2	98607509	98609674	2:98607509-98609674	ENSG00000115446,ENSG00000183513,ENSG00000196912
chr2	98609951	98610301	2:98609951-98610301	ENSG00000115446,ENSG00000183513
chr2	98610358	98610584	2:98610358-98610584	ENSG00000115446,ENSG00000183513
chr2	98622552	98624100	2:98622552-98624100	ENSG00000115446
chr2	98637773	98638122	2:98637773-98638122	-
chr2	98649237	98649743	2:98649237-98649743	ENSG00000238830
chr2	98650270	98650456	2:98650270-98650456	-
chr2	98652666	98652929	2:98652666-98652929	-
chr2	98654593	98655541	2:98654593-98655541	ENSG00000071073
chr2	98656143	98657190	2:98656143-98657190	ENSG00000071073
chr2	98657214	98657427	2:98657214-98657427	ENSG00000071073
chr2	98663482	98664370	2:98663482-98664370	ENSG00000071073
chr2	98664475	98664916	2:98664475-98664916	ENSG00000071073
chr2	98665337	98666571	2:98665337-98666571	ENSG00000071073
chr2	98666711	98666934	2:98666711-98666934	ENSG00000071073
chr2	98670718	98670903	2:98670718-98670903	-
chr2	98680479	98680710	2:98680479-98680710	-
chr2	98685666	98685941	2:98685666-98685941	ENSG00000236564
chr2	98686474	98686709	2:98686474-98686709	ENSG00000236564
chr2	98690199	98690451	2:98690199-98690451	ENSG00000236564
chr2	98692555	98692745	2:98692555-98692745	ENSG00000236564
chr2	98692788	98692981	2:98692788-98692981	ENSG00000236564
chr2	98694027	98694238	2:98694027-98694238	ENSG00000236564
chr2	98694920	98695113	2:98694920-98695113	ENSG00000236564
chr2	98696221	98696406	2:98696221-98696406	ENSG00000236564
chr2	98698500	98698685	2:98698500-98698685	ENSG00000236564
chr2	98701041	98701229	2:98701041-98701229	-
chr2	98703196	98704225	2:98703196-98704225	-
chr2	98704242	98704665	2:98704242-98704665	-
chr2	98709035	98709220	2:98709035-98709220	-
chr2	98709690	98709875	2:98709690-98709875	-
chr2	98710235	98711292	2:98710235-98711292	-
chr2	98715007	98715197	2:98715007-98715197	-
chr2	98717405	98717595	2:98717405-98717595	-
chr2	98718155	98718379	2:98718155-98718379	-
chr2	98718479	98718994	2:98718479-98718994	-
chr2	98721072	98721286	2:98721072-98721286	ENSG00000071073
chr2	98722095	98722453	2:98722095-98722453	ENSG00000071073
chr2	98730046	98732251	2:98730046-98732251	ENSG00000071073
chr2	98734194	98734623	2:98734194-98734623	ENSG00000071073
chr2	98734689	98734923	2:98734689-98734923	ENSG00000071073
chr2	98735099	98735284	2:98735099-98735284	ENSG00000071073
chr2	98748818	98749129	2:98748818-98749129	-
chr2	98749189	98749388	2:98749189-98749388	-
chr2	98751547	98751866	2:98751547-98751866	-
chr2	98757477	98758812	2:98757477-98758812	ENSG00000201070,ENSG00000226791
chr2	98758944	98759134	2:98758944-98759134	-
chr2	98759404	98759695	2:98759404-98759695	ENSG00000226791
chr2	98760497	98760682	2:98760497-98760682	ENSG00000226791
chr2	98763074	98763264	2:98763074-98763264	ENSG00000226791
chr2	98764328	98764771	2:98764328-98764771	ENSG00000201070,ENSG00000226791
chr2	98765788	98765973	2:98765788-98765973	ENSG00000226791
chr2	98771469	98772373	2:98771469-98772373	ENSG00000201070,ENSG00000226791
chr2	98793870	98794971	2:98793870-98794971	ENSG00000201070,ENSG00000226791
chr2	98795253	98795626	2:98795253-98795626	ENSG00000201070
chr2	98795686	98796806	2:98795686-98796806	ENSG00000201070
chr2	98796830	98797023	2:98796830-98797023	ENSG00000201070
chr2	98797208	98797462	2:98797208-98797462	ENSG00000201070
chr2	98803424	98808304	2:98803424-98808304	ENSG00000201070
chr2	98808686	98808871	2:98808686-98808871	-
chr2	98818718	98818934	2:98818718-98818934	ENSG00000196872,ENSG00000196912
chr2	98822142	98827407	2:98822142-98827407	ENSG00000238830,ENSG00000196872,ENSG00000201070,ENSG00000235833
chr2	98827691	98830196	2:98827691-98830196	ENSG00000238830,ENSG00000196872
chr2	98831660	98831931	2:98831660-98831931	ENSG00000238830
chr2	98833374	98833566	2:98833374-98833566	ENSG00000238830
chr2	98836468	98836653	2:98836468-98836653	ENSG00000238830
chr2	98854450	98854640	2:98854450-98854640	ENSG00000238830
chr2	98856734	98857074	2:98856734-98857074	ENSG00000238830
chr2	98881354	98881539	2:98881354-98881539	-
chr2	98884219	98884414	2:98884219-98884414	ENSG00000135976
chr2	98894499	98894704	2:98894499-98894704	-
chr2	98902614	98902902	2:98902614-98902902	ENSG00000196872,ENSG00000196912
chr2	98908952	98910007	2:98908952-98910007	ENSG00000196872
chr2	98922115	98922305	2:98922115-98922305	-
chr2	98935514	98935704	2:98935514-98935704	ENSG00000196872
chr2	98936874	98937177	2:98936874-98937177	ENSG00000196872
chr2	98970480	98970665	2:98970480-98970665	-
chr2	98970975	98971202	2:98970975-98971202	-
chr2	99032142	99032327	2:99032142-99032327	ENSG00000231822
chr2	99041209	99041399	2:99041209-99041399	ENSG00000231822
chr2	99078537	99078722	2:99078537-99078722	ENSG00000231822,ENSG00000135951
chr2	99140785	99142145	2:99140785-99142145	ENSG00000273155,ENSG00000144182,ENSG00000273045,ENSG00000241962,ENSG00000231822,ENSG00000135951
chr2	99150235	99151506	2:99150235-99151506	ENSG00000273155,ENSG00000144182,ENSG00000273045,ENSG00000241962,ENSG00000135951
chr2	99151699	99151935	2:99151699-99151935	ENSG00000273155,ENSG00000144182,ENSG00000273045,ENSG00000241962,ENSG00000135951
chr2	99152190	99152427	2:99152190-99152427	ENSG00000273155,ENSG00000144182,ENSG00000273045,ENSG00000241962,ENSG00000135951
chr2	99153347	99153744	2:99153347-99153744	ENSG00000273155,ENSG00000144182,ENSG00000273045,ENSG00000241962,ENSG00000135951
chr2	99153752	99155988	2:99153752-99155988	ENSG00000273155,ENSG00000144182,ENSG00000273045,ENSG00000241962,ENSG00000231822,ENSG00000135951
chr2	99175299	99175489	2:99175299-99175489	ENSG00000185414,ENSG00000158411
chr2	99178741	99178986	2:99178741-99178986	ENSG00000185414,ENSG00000158411
chr2	99179861	99180052	2:99179861-99180052	ENSG00000185414,ENSG00000158411
chr2	99180433	99181827	2:99180433-99181827	ENSG00000144214,ENSG00000185674,ENSG00000185414,ENSG00000158411
chr2	99335446	99338057	2:99335446-99338057	ENSG00000158417,ENSG00000115514,ENSG00000144214,ENSG00000185674
chr2	99358556	99358767	2:99358556-99358767	-
chr2	99399249	99399434	2:99399249-99399434	ENSG00000273306,ENSG00000135945,ENSG00000158417
chr2	99413819	99414009	2:99413819-99414009	ENSG00000273306,ENSG00000135945
chr2	99415993	99416183	2:99415993-99416183	ENSG00000273306,ENSG00000135945
chr2	99431559	99431850	2:99431559-99431850	ENSG00000135945
chr2	99438836	99439026	2:99438836-99439026	ENSG00000135945
chr2	99459486	99459783	2:99459486-99459783	ENSG00000135945,ENSG00000277701
chr2	99469485	99469727	2:99469485-99469727	ENSG00000135945
chr2	99470132	99470456	2:99470132-99470456	-
chr2	99479300	99479486	2:99479300-99479486	-
chr2	99488586	99490993	2:99488586-99490993	ENSG00000273306,ENSG00000135945,ENSG00000158417,ENSG00000115514,ENSG00000144214
chr2	99494154	99494344	2:99494154-99494344	ENSG00000135945
chr2	99514033	99514935	2:99514033-99514935	ENSG00000144214
chr2	99515006	99516070	2:99515006-99516070	ENSG00000144214
chr2	99527549	99527739	2:99527549-99527739	-
chr2	99528368	99528558	2:99528368-99528558	-
chr2	99528735	99529284	2:99528735-99529284	-
chr2	99549915	99551422	2:99549915-99551422	ENSG00000237837
chr2	99553068	99553258	2:99553068-99553258	ENSG00000237837
chr2	99554250	99557015	2:99554250-99557015	ENSG00000270699,ENSG00000269383,ENSG00000232084,ENSG00000278766
chr2	99598125	99598310	2:99598125-99598310	ENSG00000144218
chr2	99629532	99629721	2:99629532-99629721	-
chr2	99630899	99631090	2:99630899-99631090	-
chr2	99639312	99639497	2:99639312-99639497	-
chr2	99646280	99646465	2:99646280-99646465	-
chr2	99691833	99692128	2:99691833-99692128	ENSG00000278766
chr2	99700707	99701446	2:99700707-99701446	-
chr2	99728963	99729244	2:99728963-99729244	ENSG00000278766
chr2	99738462	99738647	2:99738462-99738647	-
chr2	99754650	99754851	2:99754650-99754851	-
chr2	99755095	99755285	2:99755095-99755285	ENSG00000277701
chr2	99755512	99757137	2:99755512-99757137	ENSG00000277701
chr2	99757156	99757341	2:99757156-99757341	ENSG00000277701
chr2	99769500	99769690	2:99769500-99769690	-
chr2	99769824	99773405	2:99769824-99773405	-
chr2	99777151	99777643	2:99777151-99777643	-
chr2	99811916	99812674	2:99811916-99812674	ENSG00000270699,ENSG00000230393
chr2	99812884	99813294	2:99812884-99813294	-
chr2	99814663	99814853	2:99814663-99814853	-
chr2	99826801	99826991	2:99826801-99826991	-
chr2	99846719	99846981	2:99846719-99846981	-
chr2	99878119	99878740	2:99878119-99878740	ENSG00000230393
chr2	99890355	99890557	2:99890355-99890557	-
chr2	99920730	99921080	2:99920730-99921080	ENSG00000230393
chr2	99975840	99976030	2:99975840-99976030	-
chr2	99977031	99977217	2:99977031-99977217	-
chr2	99994828	99995047	2:99994828-99995047	ENSG00000230393
chr2	100010181	100010366	2:100010181-100010366	ENSG00000230393,ENSG00000144218
chr2	100013134	100013344	2:100013134-100013344	ENSG00000230393,ENSG00000144218
chr2	100030709	100030896	2:100030709-100030896	ENSG00000230393
chr2	100036174	100036408	2:100036174-100036408	ENSG00000230393
chr2	100044514	100044699	2:100044514-100044699	ENSG00000230393
chr2	100079996	100080181	2:100079996-100080181	ENSG00000230393
chr2	100123353	100123538	2:100123353-100123538	ENSG00000230393,ENSG00000144218
chr2	100133408	100133598	2:100133408-100133598	ENSG00000230393,ENSG00000144218
chr2	100145134	100145319	2:100145134-100145319	ENSG00000230393,ENSG00000144218
chr2	100189834	100190052	2:100189834-100190052	ENSG00000232084,ENSG00000144218
chr2	100214776	100214966	2:100214776-100214966	ENSG00000232084
chr2	100219859	100220137	2:100219859-100220137	ENSG00000232084
chr2	100275240	100275430	2:100275240-100275430	ENSG00000270699,ENSG00000269383,ENSG00000170500
chr2	100284449	100284714	2:100284449-100284714	ENSG00000270699,ENSG00000269383,ENSG00000170500
chr2	100287727	100287942	2:100287727-100287942	ENSG00000270699,ENSG00000269383,ENSG00000170500
chr2	100403814	100404065	2:100403814-100404065	ENSG00000238029,ENSG00000115526,ENSG00000270699,ENSG00000269383
chr2	100449403	100449593	2:100449403-100449593	ENSG00000204637,ENSG00000204640,ENSG00000238029,ENSG00000115526
chr2	100494682	100494867	2:100494682-100494867	ENSG00000204637,ENSG00000204640,ENSG00000238029
chr2	100533660	100533845	2:100533660-100533845	ENSG00000204637,ENSG00000204640,ENSG00000238029
chr2	100554722	100554926	2:100554722-100554926	ENSG00000115539,ENSG00000204637,ENSG00000204640,ENSG00000238029
chr2	100561925	100563869	2:100561925-100563869	ENSG00000234988,ENSG00000227259,ENSG00000115539,ENSG00000204637,ENSG00000204640,ENSG00000238029,ENSG00000115526
chr2	100580418	100580802	2:100580418-100580802	ENSG00000287832,ENSG00000234988,ENSG00000227259,ENSG00000115539,ENSG00000238029
chr2	100581086	100581301	2:100581086-100581301	ENSG00000234988,ENSG00000227259,ENSG00000115539
chr2	100679209	100679482	2:100679209-100679482	ENSG00000228488,ENSG00000234169,ENSG00000226034,ENSG00000287832
chr2	100700514	100700699	2:100700514-100700699	ENSG00000286737,ENSG00000228488,ENSG00000226034,ENSG00000287832
chr2	100707318	100707508	2:100707318-100707508	ENSG00000286737,ENSG00000228488,ENSG00000226034,ENSG00000287832,ENSG00000234988
chr2	100748960	100749145	2:100748960-100749145	ENSG00000286737,ENSG00000228488,ENSG00000287832
chr2	100781820	100782010	2:100781820-100782010	ENSG00000286737,ENSG00000228488
chr2	100795385	100795576	2:100795385-100795576	ENSG00000286737,ENSG00000228488,ENSG00000287832
chr2	100802246	100802454	2:100802246-100802454	ENSG00000286737,ENSG00000228488,ENSG00000226034
chr2	100823221	100823406	2:100823221-100823406	ENSG00000232034,ENSG00000170485
chr2	100865105	100865432	2:100865105-100865432	-
chr2	100944949	100945149	2:100944949-100945149	ENSG00000170485
chr2	100964391	100964662	2:100964391-100964662	ENSG00000230140,ENSG00000170485,ENSG00000234988
chr2	100974990	100975266	2:100974990-100975266	ENSG00000230140,ENSG00000170485
chr2	100982286	100982471	2:100982286-100982471	ENSG00000230140,ENSG00000170485,ENSG00000228488,ENSG00000234988
chr2	100982522	100982723	2:100982522-100982723	ENSG00000230140,ENSG00000170485,ENSG00000228488,ENSG00000234988
chr2	101001739	101003148	2:101001739-101003148	ENSG00000071082,ENSG00000223947,ENSG00000234988
chr2	101024200	101024393	2:101024200-101024393	ENSG00000204634
chr2	101030838	101031023	2:101030838-101031023	ENSG00000204634
chr2	101035569	101035759	2:101035569-101035759	ENSG00000204634
chr2	101038082	101038517	2:101038082-101038517	ENSG00000272902,ENSG00000204634
chr2	101038666	101038938	2:101038666-101038938	ENSG00000272902,ENSG00000204634
chr2	101039097	101042278	2:101039097-101042278	ENSG00000271532
chr2	101042444	101043807	2:101042444-101043807	ENSG00000271532
chr2	101043909	101044284	2:101043909-101044284	ENSG00000271532
chr2	101044544	101044729	2:101044544-101044729	ENSG00000271532
chr2	101050556	101050750	2:101050556-101050750	ENSG00000271532
chr2	101051082	101051665	2:101051082-101051665	ENSG00000271532
chr2	101051836	101052034	2:101051836-101052034	ENSG00000271532
chr2	101052072	101052407	2:101052072-101052407	ENSG00000271532
chr2	101052441	101052756	2:101052441-101052756	ENSG00000271532
chr2	101053244	101053429	2:101053244-101053429	ENSG00000271532
chr2	101089954	101090184	2:101089954-101090184	ENSG00000271532
chr2	101112385	101112946	2:101112385-101112946	ENSG00000271532,ENSG00000204634
chr2	101113030	101115647	2:101113030-101115647	ENSG00000271532,ENSG00000204634
chr2	101118124	101118338	2:101118124-101118338	ENSG00000271532
chr2	101150595	101151398	2:101150595-101151398	ENSG00000272902,ENSG00000204634
chr2	101151598	101151788	2:101151598-101151788	ENSG00000272902,ENSG00000204634
chr2	101151925	101152361	2:101151925-101152361	ENSG00000272902,ENSG00000204634
chr2	101183695	101183904	2:101183695-101183904	-
chr2	101252107	101253817	2:101252107-101253817	ENSG00000158435,ENSG00000204634
chr2	101256212	101256405	2:101256212-101256405	ENSG00000158435,ENSG00000204634
chr2	101257292	101257566	2:101257292-101257566	ENSG00000158435,ENSG00000204634
chr2	101260172	101260362	2:101260172-101260362	ENSG00000158435
chr2	101264100	101264381	2:101264100-101264381	ENSG00000158435
chr2	101265220	101265513	2:101265220-101265513	ENSG00000212283,ENSG00000163162,ENSG00000158435
chr2	101267434	101267672	2:101267434-101267672	ENSG00000212283,ENSG00000163162,ENSG00000158435
chr2	101268122	101268323	2:101268122-101268323	ENSG00000212283,ENSG00000163162,ENSG00000158435
chr2	101270716	101271030	2:101270716-101271030	ENSG00000212283,ENSG00000163162
chr2	101271860	101272060	2:101271860-101272060	ENSG00000212283,ENSG00000163162
chr2	101279651	101279836	2:101279651-101279836	ENSG00000212283
chr2	101281851	101282037	2:101281851-101282037	ENSG00000163162
chr2	101283047	101283433	2:101283047-101283433	ENSG00000163162
chr2	101286275	101286522	2:101286275-101286522	ENSG00000163162
chr2	101286693	101287016	2:101286693-101287016	ENSG00000163162
chr2	101287489	101287679	2:101287489-101287679	ENSG00000163162
chr2	101288656	101289088	2:101288656-101289088	ENSG00000163162
chr2	101293733	101293923	2:101293733-101293923	ENSG00000163162
chr2	101294170	101294457	2:101294170-101294457	ENSG00000163162
chr2	101299445	101301253	2:101299445-101301253	ENSG00000264857,ENSG00000163162
chr2	101301376	101301643	2:101301376-101301643	ENSG00000264857,ENSG00000163162
chr2	101301700	101302082	2:101301700-101302082	ENSG00000264857,ENSG00000163162
chr2	101302497	101302838	2:101302497-101302838	ENSG00000264857,ENSG00000163162
chr2	101303903	101304847	2:101303903-101304847	ENSG00000264857,ENSG00000163162
chr2	101305053	101312780	2:101305053-101312780	ENSG00000264857,ENSG00000163162
chr2	101312839	101313231	2:101312839-101313231	ENSG00000264857,ENSG00000163162
chr2	101322050	101322240	2:101322050-101322240	-
chr2	101322350	101322711	2:101322350-101322711	-
chr2	101326531	101328610	2:101326531-101328610	ENSG00000226058,ENSG00000175874,ENSG00000264857
chr2	101328715	101331315	2:101328715-101331315	ENSG00000226058,ENSG00000175874
chr2	101331923	101332133	2:101331923-101332133	-
chr2	101332596	101332966	2:101332596-101332966	ENSG00000226058
chr2	101339844	101340972	2:101339844-101340972	ENSG00000226058,ENSG00000175874
chr2	101341440	101342346	2:101341440-101342346	ENSG00000226058,ENSG00000175874
chr2	101395092	101395277	2:101395092-101395277	ENSG00000226058,ENSG00000175874
chr2	101400809	101401092	2:101400809-101401092	ENSG00000226058,ENSG00000175874
chr2	101404515	101406511	2:101404515-101406511	ENSG00000226058,ENSG00000175874
chr2	101407084	101407274	2:101407084-101407274	ENSG00000226058,ENSG00000175874
chr2	101409026	101409216	2:101409026-101409216	ENSG00000226058,ENSG00000175874
chr2	101415919	101416110	2:101415919-101416110	-
chr2	101420715	101420905	2:101420715-101420905	-
chr2	101448245	101448473	2:101448245-101448473	ENSG00000196460
chr2	101450622	101450827	2:101450622-101450827	ENSG00000196460
chr2	101463584	101464182	2:101463584-101464182	ENSG00000223826,ENSG00000196460
chr2	101477862	101478186	2:101477862-101478186	ENSG00000223826,ENSG00000196460
chr2	101509253	101509806	2:101509253-101509806	ENSG00000286047,ENSG00000232556,ENSG00000237549,ENSG00000223826
chr2	101524758	101524962	2:101524758-101524962	ENSG00000286047,ENSG00000232556
chr2	101560753	101561013	2:101560753-101561013	ENSG00000286101,ENSG00000286047
chr2	101570037	101570227	2:101570037-101570227	ENSG00000286101,ENSG00000286047
chr2	101573788	101573978	2:101573788-101573978	ENSG00000286101,ENSG00000286047
chr2	101602072	101602262	2:101602072-101602262	-
chr2	101616227	101616480	2:101616227-101616480	-
chr2	101618821	101619006	2:101618821-101619006	-
chr2	101621994	101622247	2:101621994-101622247	-
chr2	101622660	101623923	2:101622660-101623923	ENSG00000286047
chr2	101624833	101626023	2:101624833-101626023	-
chr2	101627541	101628222	2:101627541-101628222	ENSG00000286047
chr2	101652704	101652889	2:101652704-101652889	-
chr2	101657851	101658041	2:101657851-101658041	-
chr2	101676456	101676802	2:101676456-101676802	-
chr2	101689115	101689316	2:101689115-101689316	ENSG00000071054
chr2	101696400	101696585	2:101696400-101696585	ENSG00000071054
chr2	101697001	101700261	2:101697001-101700261	ENSG00000071054
chr2	101704081	101704423	2:101704081-101704423	ENSG00000071054
chr2	101705415	101705621	2:101705415-101705621	ENSG00000071054
chr2	101709658	101709877	2:101709658-101709877	ENSG00000071054
chr2	101710121	101710737	2:101710121-101710737	-
chr2	101710860	101711280	2:101710860-101711280	-
chr2	101711420	101711708	2:101711420-101711708	-
chr2	101712639	101716232	2:101712639-101716232	ENSG00000071054
chr2	101716323	101718137	2:101716323-101718137	-
chr2	101718188	101719682	2:101718188-101719682	-
chr2	101720350	101720540	2:101720350-101720540	-
chr2	101721942	101724711	2:101721942-101724711	-
chr2	101724758	101725048	2:101724758-101725048	-
chr2	101725232	101725417	2:101725232-101725417	-
chr2	101725635	101725912	2:101725635-101725912	-
chr2	101728486	101728676	2:101728486-101728676	-
chr2	101729600	101729878	2:101729600-101729878	-
chr2	101732985	101733175	2:101732985-101733175	-
chr2	101733253	101733564	2:101733253-101733564	-
chr2	101733662	101733983	2:101733662-101733983	-
chr2	101735848	101736040	2:101735848-101736040	-
chr2	101736192	101737306	2:101736192-101737306	-
chr2	101737777	101737967	2:101737777-101737967	-
chr2	101740397	101741256	2:101740397-101741256	-
chr2	101741626	101742905	2:101741626-101742905	-
chr2	101743163	101743369	2:101743163-101743369	-
chr2	101746104	101746294	2:101746104-101746294	-
chr2	101746392	101746577	2:101746392-101746577	-
chr2	101747569	101748202	2:101747569-101748202	-
chr2	101753886	101754071	2:101753886-101754071	-
chr2	101754710	101754895	2:101754710-101754895	-
chr2	101762225	101764064	2:101762225-101764064	-
chr2	101764134	101764447	2:101764134-101764447	-
chr2	101776917	101777168	2:101776917-101777168	-
chr2	101778569	101778794	2:101778569-101778794	-
chr2	101779763	101779991	2:101779763-101779991	-
chr2	101779993	101780183	2:101779993-101780183	-
chr2	101780502	101780734	2:101780502-101780734	-
chr2	101780833	101782103	2:101780833-101782103	-
chr2	101782578	101782805	2:101782578-101782805	-
chr2	101788469	101788704	2:101788469-101788704	-
chr2	101788718	101788962	2:101788718-101788962	-
chr2	101801920	101802116	2:101801920-101802116	-
chr2	101806841	101807226	2:101806841-101807226	-
chr2	101813633	101813818	2:101813633-101813818	-
chr2	101814928	101815210	2:101814928-101815210	-
chr2	101816298	101816489	2:101816298-101816489	-
chr2	101818623	101818808	2:101818623-101818808	-
chr2	101822963	101823246	2:101822963-101823246	-
chr2	101831229	101831414	2:101831229-101831414	ENSG00000071054
chr2	101831576	101831823	2:101831576-101831823	ENSG00000071054
chr2	101842310	101842567	2:101842310-101842567	ENSG00000071054
chr2	101846300	101846490	2:101846300-101846490	-
chr2	101848609	101849285	2:101848609-101849285	-
chr2	101858993	101859183	2:101858993-101859183	ENSG00000071054
chr2	101867115	101867343	2:101867115-101867343	ENSG00000071054
chr2	101873742	101873963	2:101873742-101873963	ENSG00000071054
chr2	101875652	101875915	2:101875652-101875915	-
chr2	101882966	101883256	2:101882966-101883256	-
chr2	101884191	101884390	2:101884191-101884390	-
chr2	101887302	101887492	2:101887302-101887492	-
chr2	101889159	101889758	2:101889159-101889758	-
chr2	101892686	101893581	2:101892686-101893581	-
chr2	101896933	101897477	2:101896933-101897477	-
chr2	101898918	101899175	2:101898918-101899175	-
chr2	101899577	101899800	2:101899577-101899800	-
chr2	101907036	101907327	2:101907036-101907327	-
chr2	101908158	101908457	2:101908158-101908457	-
chr2	101908568	101908949	2:101908568-101908949	-
chr2	101909045	101911414	2:101909045-101911414	-
chr2	101912230	101912566	2:101912230-101912566	-
chr2	101920126	101923225	2:101920126-101923225	-
chr2	101923321	101923562	2:101923321-101923562	-
chr2	101923732	101924246	2:101923732-101924246	-
chr2	101924657	101924956	2:101924657-101924956	-
chr2	101925086	101925313	2:101925086-101925313	-
chr2	101925399	101925962	2:101925399-101925962	-
chr2	101926015	101926450	2:101926015-101926450	-
chr2	101929064	101929499	2:101929064-101929499	-
chr2	101931183	101932022	2:101931183-101932022	-
chr2	101934015	101934358	2:101934015-101934358	-
chr2	101948436	101948689	2:101948436-101948689	-
chr2	101948722	101948920	2:101948722-101948920	-
chr2	101954373	101954567	2:101954373-101954567	-
chr2	101955424	101955650	2:101955424-101955650	ENSG00000281162
chr2	101956521	101956971	2:101956521-101956971	ENSG00000281162
chr2	101957166	101963755	2:101957166-101963755	ENSG00000281162
chr2	101964203	101964541	2:101964203-101964541	ENSG00000281162
chr2	101964810	101965194	2:101964810-101965194	ENSG00000281162
chr2	101967074	101968404	2:101967074-101968404	ENSG00000281162
chr2	101971842	101972078	2:101971842-101972078	ENSG00000281162
chr2	101972211	101974056	2:101972211-101974056	ENSG00000281162
chr2	101974119	101974309	2:101974119-101974309	-
chr2	101974488	101974678	2:101974488-101974678	-
chr2	101979259	101979503	2:101979259-101979503	ENSG00000281162
chr2	101982182	101982398	2:101982182-101982398	ENSG00000281162
chr2	101988993	101989429	2:101988993-101989429	ENSG00000115590,ENSG00000281162
chr2	101989480	101990435	2:101989480-101990435	ENSG00000115590,ENSG00000281162
chr2	101990498	101994413	2:101990498-101994413	ENSG00000115590,ENSG00000281162
chr2	101994471	101995028	2:101994471-101995028	ENSG00000115590
chr2	101995115	101995394	2:101995115-101995394	ENSG00000115590
chr2	101995424	101995715	2:101995424-101995715	ENSG00000115590
chr2	101996956	101998043	2:101996956-101998043	ENSG00000115590
chr2	101998487	101999730	2:101998487-101999730	ENSG00000115590
chr2	102000925	102001246	2:102000925-102001246	ENSG00000115590
chr2	102003722	102003946	2:102003722-102003946	ENSG00000115590
chr2	102004191	102004527	2:102004191-102004527	ENSG00000115590
chr2	102004717	102004985	2:102004717-102004985	ENSG00000115590
chr2	102006653	102006862	2:102006653-102006862	ENSG00000115590
chr2	102010747	102011164	2:102010747-102011164	ENSG00000115590
chr2	102011199	102011395	2:102011199-102011395	ENSG00000115590
chr2	102013716	102013901	2:102013716-102013901	-
chr2	102020866	102021189	2:102020866-102021189	ENSG00000115590
chr2	102024323	102024513	2:102024323-102024513	-
chr2	102024767	102025113	2:102024767-102025113	-
chr2	102025460	102025764	2:102025460-102025764	-
chr2	102026026	102026237	2:102026026-102026237	-
chr2	102026897	102027503	2:102026897-102027503	-
chr2	102028233	102028571	2:102028233-102028571	-
chr2	102030777	102031553	2:102030777-102031553	ENSG00000287771
chr2	102032593	102032891	2:102032593-102032891	ENSG00000287771
chr2	102032928	102034612	2:102032928-102034612	ENSG00000287771
chr2	102034687	102035226	2:102034687-102035226	ENSG00000287771
chr2	102036194	102036384	2:102036194-102036384	ENSG00000287771
chr2	102037398	102037631	2:102037398-102037631	ENSG00000287771
chr2	102037943	102038278	2:102037943-102038278	ENSG00000287771
chr2	102040165	102041019	2:102040165-102041019	ENSG00000287771
chr2	102041121	102043071	2:102041121-102043071	ENSG00000287771
chr2	102050276	102050506	2:102050276-102050506	-
chr2	102051096	102051293	2:102051096-102051293	-
chr2	102051694	102051992	2:102051694-102051992	-
chr2	102052750	102053935	2:102052750-102053935	-
chr2	102061900	102062085	2:102061900-102062085	-
chr2	102063255	102063456	2:102063255-102063456	ENSG00000115594
chr2	102063668	102064906	2:102063668-102064906	ENSG00000115594
chr2	102065498	102066039	2:102065498-102066039	ENSG00000115594
chr2	102066139	102066362	2:102066139-102066362	ENSG00000115594
chr2	102073828	102074892	2:102073828-102074892	ENSG00000115594
chr2	102080920	102081105	2:102080920-102081105	-
chr2	102081870	102082183	2:102081870-102082183	-
chr2	102082239	102083538	2:102082239-102083538	-
chr2	102085632	102085817	2:102085632-102085817	-
chr2	102095261	102095451	2:102095261-102095451	ENSG00000115594
chr2	102102057	102102247	2:102102057-102102247	ENSG00000115594
chr2	102102528	102102789	2:102102528-102102789	ENSG00000115594
chr2	102127412	102127602	2:102127412-102127602	-
chr2	102129576	102129952	2:102129576-102129952	-
chr2	102130490	102130675	2:102130490-102130675	-
chr2	102137331	102137521	2:102137331-102137521	ENSG00000115594
chr2	102137730	102138903	2:102137730-102138903	ENSG00000115594
chr2	102138976	102139541	2:102138976-102139541	ENSG00000115594
chr2	102141407	102141692	2:102141407-102141692	ENSG00000115594
chr2	102142203	102144130	2:102142203-102144130	ENSG00000115594
chr2	102148064	102148254	2:102148064-102148254	ENSG00000115594
chr2	102152663	102152908	2:102152663-102152908	ENSG00000115594
chr2	102154131	102154316	2:102154131-102154316	ENSG00000115594
chr2	102154639	102155057	2:102154639-102155057	ENSG00000115594
chr2	102155580	102155765	2:102155580-102155765	ENSG00000115594
chr2	102155808	102155993	2:102155808-102155993	ENSG00000115594
chr2	102159480	102159737	2:102159480-102159737	ENSG00000115594
chr2	102166482	102166667	2:102166482-102166667	-
chr2	102172054	102173406	2:102172054-102173406	ENSG00000115598,ENSG00000226925
chr2	102185142	102185327	2:102185142-102185327	ENSG00000115598,ENSG00000226925
chr2	102187761	102187970	2:102187761-102187970	ENSG00000115598,ENSG00000226925
chr2	102209876	102210061	2:102209876-102210061	-
chr2	102210469	102210654	2:102210469-102210654	-
chr2	102215033	102215235	2:102215033-102215235	-
chr2	102225088	102225698	2:102225088-102225698	-
chr2	102226200	102228543	2:102226200-102228543	ENSG00000115598,ENSG00000226925
chr2	102233627	102233812	2:102233627-102233812	-
chr2	102235772	102236125	2:102235772-102236125	-
chr2	102236285	102236470	2:102236285-102236470	-
chr2	102238392	102238981	2:102238392-102238981	-
chr2	102239225	102239499	2:102239225-102239499	-
chr2	102239585	102239849	2:102239585-102239849	-
chr2	102240068	102241422	2:102240068-102241422	ENSG00000205716,ENSG00000115598,ENSG00000226925
chr2	102242473	102242713	2:102242473-102242713	ENSG00000205716
chr2	102243306	102243567	2:102243306-102243567	ENSG00000205716
chr2	102245356	102245546	2:102245356-102245546	ENSG00000205716
chr2	102256183	102256438	2:102256183-102256438	ENSG00000205716
chr2	102261959	102262249	2:102261959-102262249	ENSG00000205716
chr2	102262375	102262755	2:102262375-102262755	ENSG00000205716
chr2	102262887	102263180	2:102262887-102263180	ENSG00000205716
chr2	102266440	102266625	2:102266440-102266625	-
chr2	102274108	102274348	2:102274108-102274348	-
chr2	102282000	102282202	2:102282000-102282202	-
chr2	102290831	102292323	2:102290831-102292323	-
chr2	102292604	102292847	2:102292604-102292847	-
chr2	102295660	102295952	2:102295660-102295952	-
chr2	102302023	102302208	2:102302023-102302208	ENSG00000115602
chr2	102316418	102316946	2:102316418-102316946	ENSG00000115604,ENSG00000115602
chr2	102317626	102318454	2:102317626-102318454	ENSG00000115604,ENSG00000115602
chr2	102323069	102323361	2:102323069-102323361	ENSG00000115602
chr2	102336473	102336727	2:102336473-102336727	ENSG00000115602
chr2	102355334	102356679	2:102355334-102356679	ENSG00000115604
chr2	102356751	102357329	2:102356751-102357329	ENSG00000115604
chr2	102357481	102358696	2:102357481-102358696	ENSG00000115604
chr2	102366888	102367078	2:102366888-102367078	ENSG00000115604
chr2	102368295	102368600	2:102368295-102368600	ENSG00000115604
chr2	102368643	102369058	2:102368643-102369058	ENSG00000115604
chr2	102376868	102377058	2:102376868-102377058	-
chr2	102399498	102399786	2:102399498-102399786	ENSG00000236785
chr2	102399926	102400177	2:102399926-102400177	ENSG00000236785
chr2	102400750	102400969	2:102400750-102400969	ENSG00000236785
chr2	102415346	102430026	2:102415346-102430026	ENSG00000115607,ENSG00000236785
chr2	102430138	102430914	2:102430138-102430914	ENSG00000234389,ENSG00000236525,ENSG00000264764,ENSG00000115607,ENSG00000236785
chr2	102431003	102431733	2:102431003-102431733	ENSG00000234389,ENSG00000236525,ENSG00000264764,ENSG00000115607,ENSG00000236785
chr2	102432045	102432843	2:102432045-102432843	ENSG00000234389,ENSG00000236525,ENSG00000264764,ENSG00000115607,ENSG00000236785
chr2	102432963	102433587	2:102432963-102433587	ENSG00000234389,ENSG00000236525,ENSG00000264764,ENSG00000115607,ENSG00000236785
chr2	102433854	102434324	2:102433854-102434324	ENSG00000234389,ENSG00000236525,ENSG00000264764,ENSG00000115607,ENSG00000236785
chr2	102435001	102435582	2:102435001-102435582	ENSG00000234389,ENSG00000236525,ENSG00000264764
chr2	102435707	102437095	2:102435707-102437095	ENSG00000234389,ENSG00000236525,ENSG00000264764,ENSG00000236785
chr2	102437191	102439963	2:102437191-102439963	ENSG00000234389,ENSG00000236525,ENSG00000264764
chr2	102440012	102440815	2:102440012-102440815	ENSG00000234389
chr2	102440916	102441574	2:102440916-102441574	ENSG00000234389
chr2	102441943	102442189	2:102441943-102442189	ENSG00000234389
chr2	102442268	102444265	2:102442268-102444265	ENSG00000234389
chr2	102446098	102446283	2:102446098-102446283	-
chr2	102446949	102447139	2:102446949-102447139	-
chr2	102447220	102447457	2:102447220-102447457	-
chr2	102448155	102448371	2:102448155-102448371	-
chr2	102449161	102449346	2:102449161-102449346	-
chr2	102452081	102452300	2:102452081-102452300	-
chr2	102453364	102453568	2:102453364-102453568	-
chr2	102455001	102455186	2:102455001-102455186	-
chr2	102479751	102481152	2:102479751-102481152	ENSG00000180251
chr2	102486057	102486247	2:102486057-102486247	-
chr2	102486851	102487568	2:102486851-102487568	ENSG00000180251
chr2	102487672	102490947	2:102487672-102490947	ENSG00000180251
chr2	102508418	102510068	2:102508418-102510068	ENSG00000180251
chr2	102511454	102511698	2:102511454-102511698	ENSG00000180251
chr2	102544110	102544310	2:102544110-102544310	-
chr2	102603606	102603793	2:102603606-102603793	-
chr2	102691599	102691784	2:102691599-102691784	ENSG00000115616
chr2	102692592	102692777	2:102692592-102692777	ENSG00000115616
chr2	102701056	102701246	2:102701056-102701246	ENSG00000115616
chr2	102703335	102703520	2:102703335-102703520	ENSG00000115616
chr2	102717409	102717657	2:102717409-102717657	ENSG00000135953
chr2	102718813	102719162	2:102718813-102719162	ENSG00000135953
chr2	102719974	102720211	2:102719974-102720211	ENSG00000135953
chr2	102720300	102720487	2:102720300-102720487	ENSG00000135953
chr2	102722643	102722931	2:102722643-102722931	ENSG00000135953
chr2	102724172	102724433	2:102724172-102724433	ENSG00000135953
chr2	102724717	102727342	2:102724717-102727342	ENSG00000170417,ENSG00000135953
chr2	102727418	102729771	2:102727418-102729771	ENSG00000170417,ENSG00000135953
chr2	102729846	102730119	2:102729846-102730119	ENSG00000135953
chr2	102730965	102731160	2:102730965-102731160	ENSG00000170417,ENSG00000135953
chr2	102731719	102732065	2:102731719-102732065	ENSG00000170417,ENSG00000135953
chr2	102732263	102732453	2:102732263-102732453	ENSG00000170417,ENSG00000135953
chr2	102732550	102732851	2:102732550-102732851	ENSG00000170417,ENSG00000135953
chr2	102734863	102737287	2:102734863-102737287	ENSG00000170417,ENSG00000135953
chr2	102749903	102750443	2:102749903-102750443	-
chr2	102750608	102751318	2:102750608-102751318	ENSG00000170417
chr2	102751494	102751900	2:102751494-102751900	ENSG00000170417
chr2	102787664	102787854	2:102787664-102787854	-
chr2	102788088	102790724	2:102788088-102790724	-
chr2	102792551	102793224	2:102792551-102793224	ENSG00000170417
chr2	102803442	102803855	2:102803442-102803855	ENSG00000170417
chr2	102803904	102804116	2:102803904-102804116	ENSG00000170417
chr2	102826520	102826705	2:102826520-102826705	-
chr2	102837692	102838190	2:102837692-102838190	-
chr2	102839543	102839728	2:102839543-102839728	-
chr2	102846366	102846556	2:102846366-102846556	-
chr2	102872724	102873057	2:102872724-102873057	-
chr2	102873112	102873859	2:102873112-102873859	-
chr2	102880111	102880383	2:102880111-102880383	ENSG00000277527
chr2	102880430	102881736	2:102880430-102881736	ENSG00000277527
chr2	102881794	102882066	2:102881794-102882066	ENSG00000277527
chr2	102883365	102883555	2:102883365-102883555	ENSG00000277527
chr2	102886151	102886502	2:102886151-102886502	ENSG00000277527
chr2	102891552	102891776	2:102891552-102891776	ENSG00000277527
chr2	102904604	102904796	2:102904604-102904796	ENSG00000277527
chr2	102906362	102906547	2:102906362-102906547	ENSG00000277527
chr2	102954786	102954971	2:102954786-102954971	ENSG00000227680,ENSG00000224095
chr2	102956985	102957175	2:102956985-102957175	ENSG00000227680,ENSG00000224095
chr2	103004856	103005105	2:103004856-103005105	ENSG00000227680,ENSG00000224095
chr2	103032005	103032271	2:103032005-103032271	ENSG00000227680,ENSG00000224095
chr2	103035758	103035961	2:103035758-103035961	ENSG00000227680,ENSG00000224095
chr2	103097646	103097894	2:103097646-103097894	-
chr2	103189688	103189923	2:103189688-103189923	ENSG00000229209
chr2	103265387	103265721	2:103265387-103265721	ENSG00000227623
chr2	103276362	103276548	2:103276362-103276548	ENSG00000227623
chr2	103335449	103335674	2:103335449-103335674	ENSG00000286290
chr2	103335751	103336013	2:103335751-103336013	ENSG00000286290
chr2	103338066	103338282	2:103338066-103338282	ENSG00000286290
chr2	103488327	103488518	2:103488327-103488518	ENSG00000221849,ENSG00000236596
chr2	103541250	103541435	2:103541250-103541435	ENSG00000231723,ENSG00000221849
chr2	103594642	103594832	2:103594642-103594832	ENSG00000231723,ENSG00000221849
chr2	103603611	103603882	2:103603611-103603882	ENSG00000231723,ENSG00000221849
chr2	103640037	103640222	2:103640037-103640222	ENSG00000231723,ENSG00000221849
chr2	103674898	103675083	2:103674898-103675083	ENSG00000231723
chr2	103681790	103682072	2:103681790-103682072	ENSG00000231723
chr2	103708951	103709136	2:103708951-103709136	-
chr2	103723617	103723802	2:103723617-103723802	ENSG00000231723
chr2	103724703	103724888	2:103724703-103724888	-
chr2	103730806	103730991	2:103730806-103730991	-
chr2	103752786	103752989	2:103752786-103752989	-
chr2	103819553	103819791	2:103819553-103819791	-
chr2	103859305	103859490	2:103859305-103859490	ENSG00000236141,ENSG00000232597
chr2	103862789	103862974	2:103862789-103862974	ENSG00000236141,ENSG00000232597
chr2	103955775	103955998	2:103955775-103955998	ENSG00000273515
chr2	104002503	104002688	2:104002503-104002688	-
chr2	104041762	104041947	2:104041762-104041947	ENSG00000256637
chr2	104045524	104045709	2:104045524-104045709	ENSG00000256637
chr2	104051040	104051225	2:104051040-104051225	ENSG00000256637
chr2	104052731	104052934	2:104052731-104052934	ENSG00000256637
chr2	104147645	104147830	2:104147645-104147830	ENSG00000228968
chr2	104196219	104196404	2:104196219-104196404	-
chr2	104211256	104211441	2:104211256-104211441	-
chr2	104213863	104214052	2:104213863-104214052	-
chr2	104265984	104266191	2:104265984-104266191	-
chr2	104339768	104340080	2:104339768-104340080	ENSG00000287793,ENSG00000225765
chr2	104352958	104353175	2:104352958-104353175	ENSG00000287793,ENSG00000225765
chr2	104356325	104356515	2:104356325-104356515	ENSG00000287793,ENSG00000225765
chr2	104378992	104379312	2:104378992-104379312	ENSG00000236109,ENSG00000231626,ENSG00000235597,ENSG00000287793,ENSG00000225765,ENSG00000227157
chr2	104393191	104393426	2:104393191-104393426	ENSG00000287793,ENSG00000225765,ENSG00000227157,ENSG00000233955
chr2	104401705	104401890	2:104401705-104401890	ENSG00000287793,ENSG00000225765,ENSG00000227157,ENSG00000233955
chr2	104502043	104502228	2:104502043-104502228	ENSG00000234781,ENSG00000235597
chr2	104503263	104503448	2:104503263-104503448	ENSG00000234781,ENSG00000235597
chr2	104538202	104538387	2:104538202-104538387	ENSG00000236109,ENSG00000231626,ENSG00000234781
chr2	104631271	104631464	2:104631271-104631464	ENSG00000279904,ENSG00000228528,ENSG00000225669,ENSG00000236109,ENSG00000231626,ENSG00000234781
chr2	104658467	104658657	2:104658467-104658657	ENSG00000279904,ENSG00000228528,ENSG00000225669,ENSG00000230690,ENSG00000236109,ENSG00000231626
chr2	104664521	104664706	2:104664521-104664706	ENSG00000279904,ENSG00000228528,ENSG00000225669,ENSG00000230690,ENSG00000236109,ENSG00000231626
chr2	104717382	104717572	2:104717382-104717572	ENSG00000213301,ENSG00000207249,ENSG00000279904,ENSG00000228528,ENSG00000225669,ENSG00000288565,ENSG00000236109,ENSG00000231626
chr2	104744313	104744498	2:104744313-104744498	ENSG00000213301,ENSG00000234177,ENSG00000207249,ENSG00000279904,ENSG00000228528,ENSG00000225669
chr2	104756955	104757140	2:104756955-104757140	ENSG00000213301,ENSG00000234177,ENSG00000207249,ENSG00000228528
chr2	104789133	104789324	2:104789133-104789324	ENSG00000198914,ENSG00000213301,ENSG00000207249,ENSG00000279904,ENSG00000228528,ENSG00000225669,ENSG00000236109,ENSG00000231626
chr2	104801265	104801460	2:104801265-104801460	ENSG00000233639,ENSG00000213301
chr2	104812799	104812998	2:104812799-104812998	ENSG00000198914,ENSG00000233639,ENSG00000213301
chr2	104831835	104832020	2:104831835-104832020	ENSG00000198914,ENSG00000269707,ENSG00000233639
chr2	104867396	104867588	2:104867396-104867588	ENSG00000229743,ENSG00000198914,ENSG00000269707,ENSG00000233639
chr2	104891978	104892168	2:104891978-104892168	ENSG00000287135,ENSG00000229743,ENSG00000198914,ENSG00000269707
chr2	104899080	104899265	2:104899080-104899265	ENSG00000287135,ENSG00000198914,ENSG00000269707
chr2	104900807	104901123	2:104900807-104901123	ENSG00000287135,ENSG00000198914,ENSG00000269707
chr2	104901144	104901334	2:104901144-104901334	ENSG00000287135,ENSG00000198914,ENSG00000269707
chr2	105037726	105037912	2:105037726-105037912	ENSG00000135972,ENSG00000224509
chr2	105038266	105038453	2:105038266-105038453	ENSG00000135972,ENSG00000224509
chr2	105039182	105039422	2:105039182-105039422	ENSG00000135972,ENSG00000224509
chr2	105084429	105084614	2:105084429-105084614	ENSG00000135972
chr2	105096954	105097192	2:105096954-105097192	ENSG00000231851,ENSG00000135972
chr2	105126210	105126423	2:105126210-105126423	ENSG00000226508
chr2	105143447	105143637	2:105143447-105143637	ENSG00000226508
chr2	105175115	105175300	2:105175115-105175300	-
chr2	105185495	105185711	2:105185495-105185711	-
chr2	105217085	105217270	2:105217085-105217270	-
chr2	105244625	105244810	2:105244625-105244810	ENSG00000272861,ENSG00000135973
chr2	105248237	105248427	2:105248237-105248427	ENSG00000272861,ENSG00000135973
chr2	105248667	105248891	2:105248667-105248891	ENSG00000272861,ENSG00000135973
chr2	105262819	105263017	2:105262819-105263017	-
chr2	105270921	105271111	2:105270921-105271111	-
chr2	105275175	105275365	2:105275175-105275365	-
chr2	105281120	105281335	2:105281120-105281335	-
chr2	105283114	105283299	2:105283114-105283299	-
chr2	105287308	105287542	2:105287308-105287542	-
chr2	105288131	105288328	2:105288131-105288328	-
chr2	105292483	105292673	2:105292483-105292673	-
chr2	105299859	105300049	2:105299859-105300049	-
chr2	105307897	105308239	2:105307897-105308239	ENSG00000135966
chr2	105308479	105308664	2:105308479-105308664	ENSG00000135966
chr2	105308999	105310056	2:105308999-105310056	ENSG00000135966
chr2	105313166	105313829	2:105313166-105313829	ENSG00000135966
chr2	105314019	105314255	2:105314019-105314255	ENSG00000135966
chr2	105323048	105325952	2:105323048-105325952	ENSG00000235319,ENSG00000135966
chr2	105328037	105330725	2:105328037-105330725	ENSG00000238273,ENSG00000135974,ENSG00000272994,ENSG00000235319,ENSG00000135966
chr2	105335279	105335548	2:105335279-105335548	ENSG00000135974,ENSG00000272994
chr2	105336731	105338543	2:105336731-105338543	ENSG00000240935,ENSG00000238273,ENSG00000135974,ENSG00000272994,ENSG00000235319,ENSG00000135966
chr2	105341506	105341805	2:105341506-105341805	ENSG00000238273,ENSG00000135974,ENSG00000272994
chr2	105345425	105345705	2:105345425-105345705	ENSG00000238273
chr2	105390346	105390684	2:105390346-105390684	ENSG00000238273,ENSG00000115641
chr2	105403581	105403942	2:105403581-105403942	ENSG00000238273,ENSG00000115641
chr2	105409678	105409892	2:105409678-105409892	ENSG00000238273,ENSG00000115641
chr2	105438365	105438669	2:105438365-105438669	ENSG00000115641
chr2	105458411	105458596	2:105458411-105458596	ENSG00000238273
chr2	105468422	105468612	2:105468422-105468612	-
chr2	105519390	105519575	2:105519390-105519575	ENSG00000238273
chr2	105538005	105538190	2:105538005-105538190	ENSG00000238273
chr2	105570552	105570765	2:105570552-105570765	-
chr2	105597146	105597353	2:105597146-105597353	ENSG00000287308,ENSG00000287036
chr2	105605007	105605192	2:105605007-105605192	ENSG00000287308,ENSG00000287036
chr2	105629359	105629544	2:105629359-105629544	ENSG00000287036
chr2	105634263	105634460	2:105634263-105634460	ENSG00000287036
chr2	105672439	105672624	2:105672439-105672624	-
chr2	105744299	105747244	2:105744299-105747244	ENSG00000071051
chr2	105747555	105747771	2:105747555-105747771	ENSG00000071051
chr2	105749492	105749677	2:105749492-105749677	ENSG00000071051
chr2	105750222	105750412	2:105750222-105750412	ENSG00000071051
chr2	105753370	105754249	2:105753370-105754249	ENSG00000071051
chr2	105754818	105755112	2:105754818-105755112	ENSG00000071051
chr2	105755195	105755730	2:105755195-105755730	-
chr2	105755735	105756264	2:105755735-105756264	-
chr2	105757692	105757943	2:105757692-105757943	-
chr2	105761118	105761308	2:105761118-105761308	-
chr2	105761855	105762813	2:105761855-105762813	-
chr2	105766076	105766266	2:105766076-105766266	-
chr2	105766485	105766675	2:105766485-105766675	-
chr2	105767548	105767746	2:105767548-105767746	-
chr2	105769838	105770071	2:105769838-105770071	-
chr2	105772690	105772875	2:105772690-105772875	-
chr2	105772927	105773229	2:105772927-105773229	-
chr2	105774370	105775276	2:105774370-105775276	-
chr2	105775511	105775791	2:105775511-105775791	-
chr2	105775833	105777507	2:105775833-105777507	-
chr2	105777571	105777821	2:105777571-105777821	-
chr2	105777862	105778786	2:105777862-105778786	-
chr2	105779823	105780013	2:105779823-105780013	-
chr2	105782753	105782943	2:105782753-105782943	-
chr2	105783423	105783608	2:105783423-105783608	-
chr2	105783969	105784647	2:105783969-105784647	-
chr2	105785292	105785484	2:105785292-105785484	-
chr2	105786111	105786416	2:105786111-105786416	-
chr2	105786469	105787710	2:105786469-105787710	-
chr2	105787926	105788345	2:105787926-105788345	-
chr2	105788988	105789374	2:105788988-105789374	-
chr2	105789764	105789972	2:105789764-105789972	-
chr2	105789984	105791267	2:105789984-105791267	-
chr2	105793655	105794231	2:105793655-105794231	-
chr2	105794411	105804591	2:105794411-105804591	-
chr2	105804733	105805205	2:105804733-105805205	-
chr2	105807160	105807707	2:105807160-105807707	-
chr2	105807909	105808099	2:105807909-105808099	-
chr2	105808590	105808864	2:105808590-105808864	-
chr2	105808960	105809552	2:105808960-105809552	-
chr2	105813321	105813623	2:105813321-105813623	ENSG00000071051
chr2	105817244	105817504	2:105817244-105817504	ENSG00000071051
chr2	105819419	105819613	2:105819419-105819613	ENSG00000071051
chr2	105819889	105823121	2:105819889-105823121	ENSG00000071051
chr2	105823263	105823460	2:105823263-105823460	ENSG00000071051
chr2	105824049	105824381	2:105824049-105824381	ENSG00000071051
chr2	105824847	105825153	2:105824847-105825153	-
chr2	105825210	105825565	2:105825210-105825565	-
chr2	105825765	105825981	2:105825765-105825981	-
chr2	105826674	105826859	2:105826674-105826859	-
chr2	105827296	105828293	2:105827296-105828293	-
chr2	105828358	105829161	2:105828358-105829161	-
chr2	105830380	105830587	2:105830380-105830587	-
chr2	105834593	105835277	2:105834593-105835277	-
chr2	105836388	105836734	2:105836388-105836734	-
chr2	105838465	105838715	2:105838465-105838715	-
chr2	105839319	105839513	2:105839319-105839513	-
chr2	105841132	105841322	2:105841132-105841322	-
chr2	105841502	105841725	2:105841502-105841725	-
chr2	105843515	105843700	2:105843515-105843700	-
chr2	105843775	105844133	2:105843775-105844133	-
chr2	105846539	105846729	2:105846539-105846729	ENSG00000071051
chr2	105847049	105849105	2:105847049-105849105	ENSG00000071051
chr2	105849111	105850218	2:105849111-105850218	ENSG00000071051
chr2	105850958	105851155	2:105850958-105851155	ENSG00000235522,ENSG00000071051
chr2	105851531	105853029	2:105851531-105853029	ENSG00000235522,ENSG00000071051
chr2	105853132	105853317	2:105853132-105853317	ENSG00000235522
chr2	105853647	105854293	2:105853647-105854293	ENSG00000235522,ENSG00000071051
chr2	105855307	105855592	2:105855307-105855592	ENSG00000235522,ENSG00000071051
chr2	105857916	105858114	2:105857916-105858114	ENSG00000235522
chr2	105859375	105860031	2:105859375-105860031	ENSG00000235522
chr2	105860196	105860519	2:105860196-105860519	ENSG00000235522
chr2	105863655	105863848	2:105863655-105863848	ENSG00000235522
chr2	105867818	105868195	2:105867818-105868195	-
chr2	105869387	105869664	2:105869387-105869664	-
chr2	105870188	105870426	2:105870188-105870426	-
chr2	105870865	105871139	2:105870865-105871139	-
chr2	105872684	105873121	2:105872684-105873121	-
chr2	105873214	105873404	2:105873214-105873404	-
chr2	105874902	105875087	2:105874902-105875087	-
chr2	105875594	105875781	2:105875594-105875781	-
chr2	105877644	105877837	2:105877644-105877837	-
chr2	105877917	105878226	2:105877917-105878226	-
chr2	105878286	105878473	2:105878286-105878473	-
chr2	105879327	105879512	2:105879327-105879512	-
chr2	105889212	105889397	2:105889212-105889397	-
chr2	105889839	105890029	2:105889839-105890029	-
chr2	105890776	105891016	2:105890776-105891016	-
chr2	105911099	105911314	2:105911099-105911314	ENSG00000234162
chr2	105916772	105916957	2:105916772-105916957	-
chr2	105917619	105917809	2:105917619-105917809	ENSG00000234162
chr2	105944430	105944656	2:105944430-105944656	ENSG00000234162
chr2	105971625	105971821	2:105971625-105971821	ENSG00000234162
chr2	106066482	106066672	2:106066482-106066672	ENSG00000119147
chr2	106071133	106071323	2:106071133-106071323	ENSG00000119147
chr2	106095930	106096117	2:106095930-106096117	ENSG00000254126,ENSG00000153165,ENSG00000115652
chr2	106097783	106098121	2:106097783-106098121	ENSG00000115652
chr2	106108423	106108617	2:106108423-106108617	ENSG00000254126,ENSG00000237666,ENSG00000153165,ENSG00000224061,ENSG00000213295
chr2	106110957	106111147	2:106110957-106111147	ENSG00000237666,ENSG00000153165,ENSG00000240935,ENSG00000224061,ENSG00000213295,ENSG00000273595
chr2	106122135	106122323	2:106122135-106122323	ENSG00000237666
chr2	106124670	106124855	2:106124670-106124855	ENSG00000237666
chr2	106129447	106129632	2:106129447-106129632	ENSG00000240935,ENSG00000273595
chr2	106130646	106130831	2:106130646-106130831	ENSG00000224061,ENSG00000213295
chr2	106140654	106140844	2:106140654-106140844	ENSG00000115652
chr2	106160223	106160416	2:106160223-106160416	ENSG00000115652
chr2	106171673	106171858	2:106171673-106171858	ENSG00000233339,ENSG00000115652
chr2	106176650	106176836	2:106176650-106176836	ENSG00000273595,ENSG00000233339
chr2	106179051	106179407	2:106179051-106179407	ENSG00000213295,ENSG00000273595,ENSG00000233339
chr2	106184529	106184748	2:106184529-106184748	ENSG00000273595,ENSG00000233339
chr2	106185122	106185307	2:106185122-106185307	ENSG00000273595,ENSG00000115652
chr2	106186180	106186548	2:106186180-106186548	ENSG00000273595,ENSG00000115652
chr2	106186997	106190505	2:106186997-106190505	ENSG00000224061,ENSG00000213295,ENSG00000273595,ENSG00000233339,ENSG00000115652
chr2	106191068	106191258	2:106191068-106191258	ENSG00000273595,ENSG00000115652
chr2	106191623	106192305	2:106191623-106192305	ENSG00000273595,ENSG00000115652
chr2	106192493	106194369	2:106192493-106194369	ENSG00000233939,ENSG00000224061,ENSG00000213295,ENSG00000273595,ENSG00000115652
chr2	106194482	106194945	2:106194482-106194945	ENSG00000233939,ENSG00000224061,ENSG00000213295,ENSG00000273595,ENSG00000115652
chr2	106270331	106270521	2:106270331-106270521	ENSG00000237666,ENSG00000240935,ENSG00000227513,ENSG00000233939,ENSG00000230353,ENSG00000224061,ENSG00000213295
chr2	106363159	106363356	2:106363159-106363356	ENSG00000240935,ENSG00000235486,ENSG00000229682,ENSG00000227513,ENSG00000233939,ENSG00000230353
chr2	106515499	106515689	2:106515499-106515689	ENSG00000232001,ENSG00000254126,ENSG00000237666,ENSG00000153165
chr2	106539827	106540012	2:106539827-106540012	ENSG00000231505,ENSG00000232001,ENSG00000254126,ENSG00000237666,ENSG00000153165,ENSG00000213295
chr2	106563971	106564156	2:106563971-106564156	ENSG00000254126,ENSG00000237666,ENSG00000224061
chr2	106574109	106574300	2:106574109-106574300	ENSG00000254126,ENSG00000237666,ENSG00000153165,ENSG00000224061,ENSG00000213295
chr2	106606501	106606686	2:106606501-106606686	-
chr2	106698761	106698950	2:106698761-106698950	ENSG00000214199
chr2	106701412	106701602	2:106701412-106701602	ENSG00000214199
chr2	106852870	106853055	2:106852870-106853055	ENSG00000229360,ENSG00000227294,ENSG00000238250
chr2	106871247	106871519	2:106871247-106871519	ENSG00000229360,ENSG00000227294,ENSG00000238250,ENSG00000144057
chr2	106880343	106880528	2:106880343-106880528	ENSG00000229360,ENSG00000227294,ENSG00000238250,ENSG00000144057
chr2	106907490	106907794	2:106907490-106907794	ENSG00000229360,ENSG00000286218,ENSG00000227294,ENSG00000238250,ENSG00000144057
chr2	106959712	106959943	2:106959712-106959943	ENSG00000226905,ENSG00000229360,ENSG00000286218
chr2	107013601	107013786	2:107013601-107013786	ENSG00000229360,ENSG00000286218,ENSG00000238250
chr2	107094431	107094659	2:107094431-107094659	ENSG00000286218
chr2	107131928	107132118	2:107131928-107132118	ENSG00000286218
chr2	107184544	107184751	2:107184544-107184751	-
chr2	107207640	107207888	2:107207640-107207888	ENSG00000286218
chr2	107222844	107223029	2:107222844-107223029	ENSG00000237745
chr2	107242613	107242803	2:107242613-107242803	-
chr2	107263154	107263344	2:107263154-107263344	ENSG00000227270,ENSG00000233494
chr2	107319030	107319215	2:107319030-107319215	ENSG00000196862,ENSG00000230651,ENSG00000224568
chr2	107348212	107348397	2:107348212-107348397	ENSG00000225588,ENSG00000229457
chr2	107373402	107373587	2:107373402-107373587	ENSG00000225588,ENSG00000229457
chr2	107385129	107385336	2:107385129-107385336	ENSG00000225588,ENSG00000229457
chr2	107399403	107399746	2:107399403-107399746	ENSG00000227270,ENSG00000233494,ENSG00000224568,ENSG00000225588,ENSG00000229457
chr2	107440826	107441012	2:107440826-107441012	ENSG00000224568
chr2	107454329	107454549	2:107454329-107454549	ENSG00000227270,ENSG00000233494,ENSG00000224568
chr2	107569436	107569626	2:107569436-107569626	ENSG00000196862,ENSG00000230651,ENSG00000224568
chr2	107570671	107570856	2:107570671-107570856	ENSG00000224568
chr2	107574808	107574998	2:107574808-107574998	ENSG00000224568
chr2	107614948	107615133	2:107614948-107615133	ENSG00000196862,ENSG00000230651,ENSG00000224568
chr2	107735595	107735815	2:107735595-107735815	ENSG00000196862,ENSG00000230651,ENSG00000232991,ENSG00000286769,ENSG00000237880
chr2	107752753	107753076	2:107752753-107753076	ENSG00000196862,ENSG00000230651,ENSG00000232991,ENSG00000286769,ENSG00000237880
chr2	107783335	107783604	2:107783335-107783604	ENSG00000227270,ENSG00000233494,ENSG00000196862,ENSG00000230651
chr2	107940538	107940723	2:107940538-107940723	ENSG00000231221,ENSG00000115665,ENSG00000235325,ENSG00000237745,ENSG00000227270,ENSG00000233494,ENSG00000196862,ENSG00000230651
chr2	108096126	108096327	2:108096126-108096327	ENSG00000229890,ENSG00000231221,ENSG00000115665,ENSG00000237745,ENSG00000227270,ENSG00000233494
chr2	108107783	108108028	2:108107783-108108028	ENSG00000225328,ENSG00000229890,ENSG00000231221,ENSG00000115665
chr2	108146116	108146346	2:108146116-108146346	ENSG00000236877,ENSG00000225328,ENSG00000231221,ENSG00000115665,ENSG00000235325,ENSG00000237745,ENSG00000227270,ENSG00000233494
chr2	108248313	108248498	2:108248313-108248498	ENSG00000196228,ENSG00000236877,ENSG00000225328
chr2	108252221	108252518	2:108252221-108252518	ENSG00000226991,ENSG00000237223,ENSG00000261209,ENSG00000196228,ENSG00000236877,ENSG00000225328
chr2	108274925	108275110	2:108274925-108275110	ENSG00000237223,ENSG00000261209,ENSG00000198203,ENSG00000227597,ENSG00000236877,ENSG00000225328
chr2	108290165	108290382	2:108290165-108290382	ENSG00000261209,ENSG00000198203
chr2	108309575	108310120	2:108309575-108310120	ENSG00000237223,ENSG00000261209,ENSG00000198203,ENSG00000236877
chr2	108353450	108353640	2:108353450-108353640	ENSG00000271070,ENSG00000237223,ENSG00000261209,ENSG00000225328
chr2	108353652	108353870	2:108353652-108353870	ENSG00000271070,ENSG00000237223,ENSG00000261209,ENSG00000225328
chr2	108354294	108355149	2:108354294-108355149	ENSG00000230596,ENSG00000271070,ENSG00000237223,ENSG00000261209,ENSG00000236877,ENSG00000225328
chr2	108356478	108356668	2:108356478-108356668	ENSG00000271070,ENSG00000237223,ENSG00000261209
chr2	108363343	108364079	2:108363343-108364079	ENSG00000271070,ENSG00000237223,ENSG00000261209
chr2	108377208	108377431	2:108377208-108377431	ENSG00000198075,ENSG00000271070
chr2	108377655	108378463	2:108377655-108378463	ENSG00000271284,ENSG00000198075,ENSG00000271070,ENSG00000237223
chr2	108413794	108413979	2:108413794-108413979	ENSG00000271284
chr2	108448386	108450261	2:108448386-108450261	ENSG00000135968,ENSG00000271284,ENSG00000237223,ENSG00000261209,ENSG00000236877,ENSG00000225328
chr2	108464046	108464231	2:108464046-108464231	ENSG00000135968
chr2	108464499	108464711	2:108464499-108464711	ENSG00000135968
chr2	108465635	108465820	2:108465635-108465820	ENSG00000135968
chr2	108483570	108483760	2:108483570-108483760	ENSG00000230650,ENSG00000135968
chr2	108485763	108485974	2:108485763-108485974	ENSG00000135968
chr2	108490231	108490431	2:108490231-108490431	ENSG00000135968
chr2	108533651	108534243	2:108533651-108534243	ENSG00000183054,ENSG00000169756,ENSG00000214184
chr2	108534341	108535063	2:108534341-108535063	ENSG00000183054,ENSG00000169756,ENSG00000214184
chr2	108535217	108535443	2:108535217-108535443	ENSG00000214184
chr2	108537997	108538260	2:108537997-108538260	ENSG00000214184
chr2	108578304	108578489	2:108578304-108578489	-
chr2	108584059	108584985	2:108584059-108584985	ENSG00000225328
chr2	108585059	108585925	2:108585059-108585925	-
chr2	108586204	108586528	2:108586204-108586528	-
chr2	108586636	108586857	2:108586636-108586857	-
chr2	108586939	108590227	2:108586939-108590227	ENSG00000169756,ENSG00000225328
chr2	108590617	108591915	2:108590617-108591915	ENSG00000169756
chr2	108593267	108595422	2:108593267-108595422	ENSG00000169756
chr2	108602381	108602571	2:108602381-108602571	-
chr2	108609060	108609631	2:108609060-108609631	ENSG00000283283
chr2	108610351	108610568	2:108610351-108610568	-
chr2	108613271	108613621	2:108613271-108613621	ENSG00000169756
chr2	108614189	108614379	2:108614189-108614379	-
chr2	108615495	108615926	2:108615495-108615926	ENSG00000169756
chr2	108620244	108622036	2:108620244-108622036	ENSG00000229730,ENSG00000015568,ENSG00000169756
chr2	108622219	108622620	2:108622219-108622620	ENSG00000015568,ENSG00000169756
chr2	108625059	108625649	2:108625059-108625649	ENSG00000169756
chr2	108629626	108629845	2:108629626-108629845	ENSG00000169756
chr2	108631656	108632024	2:108631656-108632024	-
chr2	108632656	108633127	2:108632656-108633127	-
chr2	108633304	108638462	2:108633304-108638462	-
chr2	108639870	108641418	2:108639870-108641418	ENSG00000183054
chr2	108641690	108642283	2:108641690-108642283	ENSG00000183054
chr2	108643422	108643644	2:108643422-108643644	ENSG00000183054
chr2	108643695	108643936	2:108643695-108643936	ENSG00000183054
chr2	108649952	108650167	2:108649952-108650167	ENSG00000230596,ENSG00000169756
chr2	108650400	108650600	2:108650400-108650600	ENSG00000230596,ENSG00000169756
chr2	108651230	108651515	2:108651230-108651515	ENSG00000230596,ENSG00000169756,ENSG00000227270,ENSG00000233494
chr2	108652210	108652677	2:108652210-108652677	ENSG00000230596,ENSG00000169756,ENSG00000227270,ENSG00000233494
chr2	108652905	108653255	2:108652905-108653255	ENSG00000230596,ENSG00000169756,ENSG00000227270,ENSG00000233494
chr2	108664248	108664627	2:108664248-108664627	ENSG00000233648,ENSG00000228763,ENSG00000169756
chr2	108665766	108666189	2:108665766-108666189	ENSG00000233648,ENSG00000228763
chr2	108666636	108666826	2:108666636-108666826	ENSG00000233648,ENSG00000228763
chr2	108682012	108682203	2:108682012-108682203	ENSG00000233648,ENSG00000228763
chr2	108706595	108706785	2:108706595-108706785	ENSG00000153201,ENSG00000235644,ENSG00000233648
chr2	108719008	108720042	2:108719008-108720042	ENSG00000183054,ENSG00000282785,ENSG00000153201,ENSG00000235644,ENSG00000233648,ENSG00000228763
chr2	108765948	108766139	2:108765948-108766139	ENSG00000163006
chr2	108786393	108787237	2:108786393-108787237	ENSG00000163006
chr2	108887903	108888096	2:108887903-108888096	ENSG00000227470,ENSG00000163006
chr2	108916481	108916829	2:108916481-108916829	ENSG00000230650,ENSG00000229730,ENSG00000135960,ENSG00000227470
chr2	108922131	108922387	2:108922131-108922387	ENSG00000135960,ENSG00000227470
chr2	108924325	108924510	2:108924325-108924510	ENSG00000135960,ENSG00000227470
chr2	108963473	108963682	2:108963473-108963682	ENSG00000135960
chr2	109000828	109001018	2:109000828-109001018	ENSG00000135960
chr2	109022101	109022291	2:109022101-109022291	ENSG00000135960
chr2	109030326	109030588	2:109030326-109030588	ENSG00000135960
chr2	109030721	109030906	2:109030721-109030906	ENSG00000135960
chr2	109030963	109033563	2:109030963-109033563	ENSG00000135960
chr2	109044924	109045109	2:109044924-109045109	ENSG00000226065,ENSG00000175772,ENSG00000135960
chr2	109047016	109047206	2:109047016-109047206	ENSG00000226065,ENSG00000175772,ENSG00000135960
chr2	109079845	109080156	2:109079845-109080156	ENSG00000229730,ENSG00000282033
chr2	109128111	109130496	2:109128111-109130496	ENSG00000172985,ENSG00000259863,ENSG00000277628
chr2	109130755	109130945	2:109130755-109130945	ENSG00000229730,ENSG00000264934,ENSG00000172985,ENSG00000259863,ENSG00000277628
chr2	109134793	109134983	2:109134793-109134983	ENSG00000264934,ENSG00000172985,ENSG00000259863,ENSG00000277628
chr2	109135530	109135744	2:109135530-109135744	ENSG00000264934,ENSG00000172985,ENSG00000259863
chr2	109164047	109165209	2:109164047-109165209	ENSG00000230596,ENSG00000283167,ENSG00000282785,ENSG00000264934
chr2	109185875	109186065	2:109185875-109186065	-
chr2	109188792	109189043	2:109188792-109189043	-
chr2	109196350	109196634	2:109196350-109196634	ENSG00000282304
chr2	109196795	109197092	2:109196795-109197092	ENSG00000282304,ENSG00000261760,ENSG00000229730
chr2	109197518	109197872	2:109197518-109197872	ENSG00000282304,ENSG00000261760,ENSG00000229730
chr2	109206745	109207052	2:109206745-109207052	ENSG00000015568
chr2	109208695	109209068	2:109208695-109209068	ENSG00000015568
chr2	109210443	109210628	2:109210443-109210628	ENSG00000283167,ENSG00000283283
chr2	109212557	109212935	2:109212557-109212935	ENSG00000283167,ENSG00000283283
chr2	109213117	109215182	2:109213117-109215182	ENSG00000283167,ENSG00000283283
chr2	109215461	109215700	2:109215461-109215700	ENSG00000283167
chr2	109216514	109216704	2:109216514-109216704	ENSG00000283167
chr2	109216798	109218399	2:109216798-109218399	ENSG00000283167
chr2	109218429	109218843	2:109218429-109218843	ENSG00000283167
chr2	109222511	109222701	2:109222511-109222701	ENSG00000230650,ENSG00000265682
chr2	109222865	109227893	2:109222865-109227893	-
chr2	109228098	109228320	2:109228098-109228320	-
chr2	109228383	109229284	2:109228383-109229284	-
chr2	109229318	109229827	2:109229318-109229827	-
chr2	109230146	109230685	2:109230146-109230685	ENSG00000282785
chr2	109230863	109231657	2:109230863-109231657	ENSG00000282785
chr2	109232200	109232696	2:109232200-109232696	ENSG00000282785
chr2	109234883	109235197	2:109234883-109235197	ENSG00000229730,ENSG00000282033
chr2	109235326	109235933	2:109235326-109235933	ENSG00000229730
chr2	109236215	109241236	2:109236215-109241236	ENSG00000229730,ENSG00000282033
chr2	109241529	109241714	2:109241529-109241714	ENSG00000240069
chr2	109241745	109241935	2:109241745-109241935	ENSG00000240069
chr2	109241981	109242677	2:109241981-109242677	ENSG00000240069
chr2	109242997	109243520	2:109242997-109243520	ENSG00000240069
chr2	109243578	109243892	2:109243578-109243892	ENSG00000240069
chr2	109246372	109246615	2:109246372-109246615	ENSG00000228551
chr2	109247193	109247461	2:109247193-109247461	ENSG00000228551
chr2	109249152	109249342	2:109249152-109249342	ENSG00000228551
chr2	109255037	109255357	2:109255037-109255357	ENSG00000228551
chr2	109255376	109256452	2:109255376-109256452	ENSG00000228551
chr2	109257865	109258050	2:109257865-109258050	ENSG00000228551
chr2	109260654	109261404	2:109260654-109261404	ENSG00000282304,ENSG00000261760
chr2	109266424	109267739	2:109266424-109267739	ENSG00000282785
chr2	109273320	109273505	2:109273320-109273505	ENSG00000265682
chr2	109275066	109275481	2:109275066-109275481	ENSG00000283283
chr2	109284945	109285294	2:109284945-109285294	ENSG00000282033
chr2	109288982	109289213	2:109288982-109289213	ENSG00000282033
chr2	109294530	109296255	2:109294530-109296255	ENSG00000225744,ENSG00000282785,ENSG00000282033,ENSG00000265965
chr2	109296566	109296751	2:109296566-109296751	ENSG00000282785,ENSG00000282033
chr2	109304211	109304401	2:109304211-109304401	ENSG00000229730,ENSG00000265965
chr2	109304937	109305122	2:109304937-109305122	ENSG00000265965
chr2	109317624	109317847	2:109317624-109317847	ENSG00000283167,ENSG00000265965
chr2	109322938	109323180	2:109322938-109323180	ENSG00000230650,ENSG00000229730,ENSG00000265965
chr2	109328441	109328626	2:109328441-109328626	ENSG00000231536,ENSG00000282033
chr2	109333986	109334733	2:109333986-109334733	ENSG00000283167,ENSG00000282304,ENSG00000261760
chr2	109337236	109337426	2:109337236-109337426	-
chr2	109343184	109343369	2:109343184-109343369	ENSG00000229730
chr2	109375472	109375657	2:109375472-109375657	-
chr2	109386990	109387188	2:109386990-109387188	ENSG00000230650,ENSG00000282033
chr2	109389476	109389661	2:109389476-109389661	ENSG00000230650,ENSG00000282033
chr2	109397567	109397752	2:109397567-109397752	ENSG00000283167
chr2	109414909	109415094	2:109414909-109415094	-
chr2	109418172	109418357	2:109418172-109418357	-
chr2	109424442	109424704	2:109424442-109424704	-
chr2	109444664	109444849	2:109444664-109444849	ENSG00000282033
chr2	109467446	109467673	2:109467446-109467673	ENSG00000172965
chr2	109468901	109469181	2:109468901-109469181	-
chr2	109470572	109470760	2:109470572-109470760	ENSG00000230596,ENSG00000282033
chr2	109490300	109490499	2:109490300-109490499	ENSG00000184115,ENSG00000229730
chr2	109499591	109499953	2:109499591-109499953	-
chr2	109510489	109510674	2:109510489-109510674	ENSG00000233707,ENSG00000237916,ENSG00000172985,ENSG00000259863
chr2	109523219	109523404	2:109523219-109523404	ENSG00000015568,ENSG00000233707,ENSG00000237916
chr2	109537163	109537506	2:109537163-109537506	ENSG00000229730,ENSG00000233707,ENSG00000231099,ENSG00000230603,ENSG00000198142,ENSG00000230696,ENSG00000237916,ENSG00000186522
chr2	109690816	109691012	2:109690816-109691012	ENSG00000283167,ENSG00000229730,ENSG00000240069,ENSG00000282033,ENSG00000233707,ENSG00000231099,ENSG00000230603,ENSG00000198142,ENSG00000230696,ENSG00000237916,ENSG00000186522
chr2	109726955	109727140	2:109726955-109727140	ENSG00000233707,ENSG00000233307,ENSG00000231099,ENSG00000230603,ENSG00000198142,ENSG00000230696,ENSG00000237916,ENSG00000186522
chr2	110114249	110114440	2:110114249-110114440	ENSG00000230596,ENSG00000283167,ENSG00000263881,ENSG00000144063
chr2	110143152	110143356	2:110143152-110143356	ENSG00000226065,ENSG00000175772,ENSG00000230650,ENSG00000226991,ENSG00000144061
chr2	110185259	110185449	2:110185259-110185449	ENSG00000282785,ENSG00000233370,ENSG00000144061,ENSG00000265682
chr2	110204272	110204510	2:110204272-110204510	ENSG00000282304,ENSG00000261760,ENSG00000175701,ENSG00000144061,ENSG00000265682
chr2	110212152	110212490	2:110212152-110212490	ENSG00000282304,ENSG00000261760,ENSG00000175701,ENSG00000144061
chr2	110642293	110642546	2:110642293-110642546	ENSG00000169679,ENSG00000216867,ENSG00000231536,ENSG00000283167,ENSG00000283283
chr2	110645620	110645805	2:110645620-110645805	ENSG00000169679,ENSG00000216867,ENSG00000231536
chr2	110654966	110655170	2:110654966-110655170	ENSG00000169679,ENSG00000216867,ENSG00000231536
chr2	110658026	110658216	2:110658026-110658216	ENSG00000169679,ENSG00000216867
chr2	110658933	110659126	2:110658933-110659126	ENSG00000169679,ENSG00000216867,ENSG00000231536
chr2	110659766	110659956	2:110659766-110659956	ENSG00000169679,ENSG00000216867
chr2	110664055	110664295	2:110664055-110664295	ENSG00000169679,ENSG00000216867,ENSG00000230596
chr2	110672589	110672896	2:110672589-110672896	ENSG00000169679,ENSG00000282304,ENSG00000261760
chr2	110677072	110677428	2:110677072-110677428	ENSG00000169679
chr2	110677676	110679678	2:110677676-110679678	ENSG00000169679,ENSG00000231536
chr2	110689633	110690213	2:110689633-110690213	ENSG00000169679,ENSG00000231536
chr2	110702659	110703136	2:110702659-110703136	ENSG00000231536,ENSG00000226065,ENSG00000175772,ENSG00000226991
chr2	110703186	110704001	2:110703186-110704001	ENSG00000270190,ENSG00000229118,ENSG00000231536,ENSG00000226065,ENSG00000175772,ENSG00000226991,ENSG00000186148
chr2	110704071	110704330	2:110704071-110704330	ENSG00000231536,ENSG00000226065,ENSG00000175772,ENSG00000226991
chr2	110705358	110705599	2:110705358-110705599	ENSG00000226928,ENSG00000235881,ENSG00000226991
chr2	110705663	110705851	2:110705663-110705851	ENSG00000226928,ENSG00000235881,ENSG00000226991
chr2	110706905	110707212	2:110706905-110707212	ENSG00000226928,ENSG00000235881,ENSG00000226991
chr2	110707320	110709439	2:110707320-110709439	ENSG00000226928,ENSG00000270190,ENSG00000229118,ENSG00000235881,ENSG00000226991
chr2	110709491	110709915	2:110709491-110709915	ENSG00000226928,ENSG00000270190,ENSG00000229118,ENSG00000235881,ENSG00000226991
chr2	110712154	110712456	2:110712154-110712456	ENSG00000235881,ENSG00000282304,ENSG00000261760
chr2	110714861	110715289	2:110714861-110715289	ENSG00000235881
chr2	110772083	110772268	2:110772083-110772268	ENSG00000204588,ENSG00000225108
chr2	110780998	110781188	2:110780998-110781188	ENSG00000231536,ENSG00000226991,ENSG00000283283
chr2	110820400	110820669	2:110820400-110820669	ENSG00000228615,ENSG00000265682,ENSG00000204588,ENSG00000225108
chr2	110959160	110959347	2:110959160-110959347	ENSG00000236330,ENSG00000153093,ENSG00000184115
chr2	110962804	110963000	2:110962804-110963000	ENSG00000236330,ENSG00000153093,ENSG00000204588,ENSG00000225108
chr2	110993113	110995053	2:110993113-110995053	ENSG00000266063,ENSG00000240350,ENSG00000236330,ENSG00000153093
chr2	111005593	111005783	2:111005593-111005783	ENSG00000270190,ENSG00000229118,ENSG00000282785,ENSG00000015568
chr2	111016617	111016855	2:111016617-111016855	ENSG00000184115,ENSG00000273471,ENSG00000263881
chr2	111016945	111017219	2:111016945-111017219	ENSG00000184115,ENSG00000273471,ENSG00000263881
chr2	111017386	111017571	2:111017386-111017571	ENSG00000184115,ENSG00000273471,ENSG00000263881
chr2	111018646	111019023	2:111018646-111019023	ENSG00000184115,ENSG00000273471,ENSG00000263881
chr2	111020262	111020527	2:111020262-111020527	ENSG00000223973,ENSG00000266139
chr2	111020975	111024659	2:111020975-111024659	ENSG00000223973,ENSG00000266139,ENSG00000226928,ENSG00000270190,ENSG00000229118,ENSG00000271590
chr2	111028642	111029117	2:111028642-111029117	-
chr2	111029348	111029864	2:111029348-111029864	ENSG00000280878,ENSG00000270190,ENSG00000229118
chr2	111029949	111030134	2:111029949-111030134	ENSG00000223973,ENSG00000266139
chr2	111031867	111033283	2:111031867-111033283	ENSG00000280878,ENSG00000223973,ENSG00000266139
chr2	111033372	111033796	2:111033372-111033796	ENSG00000280878,ENSG00000223973,ENSG00000266139
chr2	111042226	111042481	2:111042226-111042481	ENSG00000266139,ENSG00000226928,ENSG00000270190,ENSG00000229118,ENSG00000231536
chr2	111042967	111044649	2:111042967-111044649	ENSG00000266063,ENSG00000266139,ENSG00000226928,ENSG00000270190,ENSG00000229118,ENSG00000231536
chr2	111064462	111064647	2:111064462-111064647	ENSG00000226928
chr2	111070844	111071034	2:111070844-111071034	ENSG00000270190,ENSG00000229118
chr2	111119829	111120019	2:111119829-111120019	ENSG00000270190,ENSG00000229118,ENSG00000153094,ENSG00000204581
chr2	111120374	111120619	2:111120374-111120619	ENSG00000270190,ENSG00000229118,ENSG00000153094,ENSG00000204581
chr2	111120802	111123167	2:111120802-111123167	ENSG00000240350,ENSG00000280878,ENSG00000270190,ENSG00000229118,ENSG00000271590,ENSG00000153094,ENSG00000204581,ENSG00000204588,ENSG00000225108
chr2	111149989	111150179	2:111149989-111150179	ENSG00000223973,ENSG00000266139,ENSG00000271590
chr2	111199931	111200121	2:111199931-111200121	ENSG00000266139,ENSG00000226928,ENSG00000270190,ENSG00000229118,ENSG00000271590,ENSG00000227992,ENSG00000230499,ENSG00000172965
chr2	111375540	111375905	2:111375540-111375905	-
chr2	111381675	111381867	2:111381675-111381867	-
chr2	111382131	111382321	2:111382131-111382321	-
chr2	111430929	111431182	2:111430929-111431182	-
chr2	111454851	111455036	2:111454851-111455036	-
chr2	111455377	111455731	2:111455377-111455731	-
chr2	111478765	111479153	2:111478765-111479153	-
chr2	111616889	111617079	2:111616889-111617079	ENSG00000225744,ENSG00000271635
chr2	111617103	111619678	2:111617103-111619678	ENSG00000227842,ENSG00000225744,ENSG00000271635,ENSG00000240350,ENSG00000280878,ENSG00000226928,ENSG00000172965
chr2	111622805	111624162	2:111622805-111624162	ENSG00000228615,ENSG00000225744,ENSG00000271635,ENSG00000240350,ENSG00000280878,ENSG00000172965,ENSG00000282304,ENSG00000261760
chr2	111624625	111626369	2:111624625-111626369	ENSG00000227842,ENSG00000225744,ENSG00000271635,ENSG00000240350,ENSG00000280878,ENSG00000285016,ENSG00000223973,ENSG00000266139,ENSG00000230596,ENSG00000229730
chr2	111632289	111632642	2:111632289-111632642	ENSG00000228615,ENSG00000240350,ENSG00000280878,ENSG00000285016,ENSG00000172965,ENSG00000235721
chr2	111632682	111633381	2:111632682-111633381	ENSG00000228615,ENSG00000240350,ENSG00000285016,ENSG00000172965,ENSG00000235721
chr2	111633425	111633791	2:111633425-111633791	ENSG00000240350,ENSG00000285016,ENSG00000235721
chr2	111642438	111643486	2:111642438-111643486	ENSG00000227842,ENSG00000225744,ENSG00000271635,ENSG00000240350,ENSG00000280878,ENSG00000285016,ENSG00000172965
chr2	111659717	111659902	2:111659717-111659902	ENSG00000271635
chr2	111670934	111671119	2:111670934-111671119	ENSG00000237583,ENSG00000225744,ENSG00000240350,ENSG00000280878,ENSG00000172965,ENSG00000283283
chr2	111675996	111676448	2:111675996-111676448	ENSG00000237583,ENSG00000240350
chr2	111685170	111685391	2:111685170-111685391	ENSG00000227842,ENSG00000237583,ENSG00000280878,ENSG00000172965
chr2	111688376	111688566	2:111688376-111688566	ENSG00000227842,ENSG00000237583,ENSG00000280878
chr2	111698114	111700264	2:111698114-111700264	ENSG00000228615,ENSG00000227842,ENSG00000271635,ENSG00000280878,ENSG00000285016,ENSG00000223973,ENSG00000172965
chr2	111700473	111701689	2:111700473-111701689	ENSG00000228615,ENSG00000227842,ENSG00000240350,ENSG00000280878,ENSG00000285016,ENSG00000172965,ENSG00000226991
chr2	111701777	111702173	2:111701777-111702173	ENSG00000228615,ENSG00000227842,ENSG00000240350,ENSG00000280878,ENSG00000285016,ENSG00000172965,ENSG00000226991
chr2	111702386	111702586	2:111702386-111702586	ENSG00000228615,ENSG00000227842,ENSG00000240350,ENSG00000280878,ENSG00000285016,ENSG00000172965,ENSG00000226991
chr2	111883851	111884683	2:111883851-111884683	ENSG00000153208,ENSG00000236307,ENSG00000230958,ENSG00000266063,ENSG00000228615,ENSG00000153107,ENSG00000223973
chr2	111898925	111899115	2:111898925-111899115	ENSG00000153208,ENSG00000236307
chr2	111910052	111910242	2:111910052-111910242	ENSG00000240183
chr2	111924473	111924658	2:111924473-111924658	ENSG00000225496,ENSG00000240183
chr2	111948638	111948890	2:111948638-111948890	ENSG00000232277,ENSG00000225496,ENSG00000240183
chr2	111961616	111961806	2:111961616-111961806	ENSG00000232277,ENSG00000225496,ENSG00000240183
chr2	111998200	111998385	2:111998200-111998385	ENSG00000153208,ENSG00000230596
chr2	112000949	112002379	2:112000949-112002379	ENSG00000240183,ENSG00000153208,ENSG00000230958,ENSG00000266139,ENSG00000282304,ENSG00000261760
chr2	112003587	112005262	2:112003587-112005262	ENSG00000240183,ENSG00000153208,ENSG00000230958,ENSG00000266139,ENSG00000282304,ENSG00000261760
chr2	112005391	112005798	2:112005391-112005798	ENSG00000240183,ENSG00000153208,ENSG00000229730,ENSG00000015568
chr2	112006009	112006804	2:112006009-112006804	ENSG00000229730,ENSG00000015568
chr2	112009146	112009355	2:112009146-112009355	ENSG00000229730,ENSG00000015568
chr2	112010564	112011358	2:112010564-112011358	ENSG00000153208,ENSG00000283283
chr2	112011367	112011559	2:112011367-112011559	ENSG00000153208,ENSG00000283283
chr2	112011761	112011984	2:112011761-112011984	ENSG00000153208,ENSG00000283283
chr2	112020643	112020839	2:112020643-112020839	ENSG00000153208,ENSG00000266063,ENSG00000015568
chr2	112023586	112023771	2:112023586-112023771	ENSG00000153208,ENSG00000266063,ENSG00000015568
chr2	112030637	112030827	2:112030637-112030827	ENSG00000230650
chr2	112032959	112033227	2:112032959-112033227	ENSG00000240183,ENSG00000230650,ENSG00000226991
chr2	112033273	112033467	2:112033273-112033467	ENSG00000240183,ENSG00000230650,ENSG00000226991
chr2	112037763	112037948	2:112037763-112037948	ENSG00000230650
chr2	112053647	112054773	2:112053647-112054773	ENSG00000153214,ENSG00000286904,ENSG00000240183,ENSG00000153208,ENSG00000236307,ENSG00000230958,ENSG00000266063,ENSG00000228615,ENSG00000153107
chr2	112054943	112056874	2:112054943-112056874	ENSG00000287141,ENSG00000153214,ENSG00000286904,ENSG00000230958
chr2	112056917	112057324	2:112056917-112057324	ENSG00000287141,ENSG00000153214,ENSG00000286904
chr2	112057650	112057840	2:112057650-112057840	ENSG00000287141,ENSG00000153214,ENSG00000286904
chr2	112058191	112058405	2:112058191-112058405	ENSG00000287141,ENSG00000153214,ENSG00000286904
chr2	112064190	112064380	2:112064190-112064380	ENSG00000287141,ENSG00000153214,ENSG00000286904
chr2	112064779	112065161	2:112064779-112065161	ENSG00000287141,ENSG00000153214,ENSG00000286904
chr2	112065340	112065525	2:112065340-112065525	ENSG00000287141,ENSG00000153214,ENSG00000286904
chr2	112084601	112084827	2:112084601-112084827	ENSG00000169629,ENSG00000153214
chr2	112137587	112137777	2:112137587-112137777	ENSG00000144152
chr2	112150482	112150726	2:112150482-112150726	ENSG00000278962,ENSG00000144152
chr2	112155524	112155718	2:112155524-112155718	ENSG00000278962,ENSG00000144152
chr2	112200891	112201085	2:112200891-112201085	ENSG00000286545,ENSG00000278962
chr2	112228031	112228216	2:112228031-112228216	ENSG00000286545,ENSG00000144161,ENSG00000278962,ENSG00000283283
chr2	112254193	112257108	2:112254193-112257108	ENSG00000169629,ENSG00000235258,ENSG00000286545,ENSG00000144161,ENSG00000278962,ENSG00000235721
chr2	112258743	112258928	2:112258743-112258928	ENSG00000169629,ENSG00000286545,ENSG00000144161,ENSG00000235721
chr2	112259255	112259446	2:112259255-112259446	ENSG00000169629,ENSG00000286545,ENSG00000144161,ENSG00000235721
chr2	112259691	112259947	2:112259691-112259947	ENSG00000169629,ENSG00000286545,ENSG00000144161,ENSG00000235721
chr2	112261419	112261751	2:112261419-112261751	ENSG00000169629,ENSG00000286545,ENSG00000144161
chr2	112274877	112276769	2:112274877-112276769	ENSG00000169629,ENSG00000235258,ENSG00000188177,ENSG00000286545,ENSG00000144161,ENSG00000278962,ENSG00000282304,ENSG00000261760
chr2	112294858	112295143	2:112294858-112295143	ENSG00000235258,ENSG00000188177,ENSG00000230650
chr2	112307804	112308008	2:112307804-112308008	ENSG00000235258
chr2	112335390	112335677	2:112335390-112335677	ENSG00000236555,ENSG00000188177
chr2	112335796	112337357	2:112335796-112337357	ENSG00000236555,ENSG00000188177
chr2	112343955	112344495	2:112343955-112344495	ENSG00000169629,ENSG00000236555,ENSG00000266063
chr2	112352067	112352565	2:112352067-112352565	-
chr2	112432853	112433045	2:112432853-112433045	-
chr2	112433305	112433525	2:112433305-112433525	-
chr2	112460511	112460696	2:112460511-112460696	ENSG00000283698,ENSG00000266063
chr2	112467495	112467685	2:112467495-112467685	ENSG00000283698
chr2	112481120	112482958	2:112481120-112482958	ENSG00000125611,ENSG00000125630,ENSG00000114999,ENSG00000283698,ENSG00000169629
chr2	112485262	112485452	2:112485262-112485452	ENSG00000114999
chr2	112485737	112486017	2:112485737-112486017	ENSG00000114999
chr2	112521591	112522031	2:112521591-112522031	ENSG00000114999
chr2	112529658	112529928	2:112529658-112529928	ENSG00000114999
chr2	112541354	112542977	2:112541354-112542977	ENSG00000125611,ENSG00000125630,ENSG00000114999,ENSG00000283283
chr2	112568352	112568542	2:112568352-112568542	ENSG00000207383,ENSG00000125630
chr2	112583486	112585688	2:112583486-112585688	ENSG00000228251,ENSG00000243389,ENSG00000125611,ENSG00000207383,ENSG00000125630,ENSG00000114999,ENSG00000169629,ENSG00000282785
chr2	112625977	112626354	2:112625977-112626354	ENSG00000231747
chr2	112626396	112628191	2:112626396-112628191	ENSG00000144136,ENSG00000237753,ENSG00000231747,ENSG00000228251
chr2	112631200	112631494	2:112631200-112631494	-
chr2	112632958	112633148	2:112632958-112633148	-
chr2	112634409	112634595	2:112634409-112634595	-
chr2	112636059	112636618	2:112636059-112636618	-
chr2	112641826	112642081	2:112641826-112642081	ENSG00000144136,ENSG00000237753
chr2	112644023	112644325	2:112644023-112644325	ENSG00000144136,ENSG00000237753
chr2	112645097	112646755	2:112645097-112646755	ENSG00000272563,ENSG00000144136,ENSG00000237753,ENSG00000231747,ENSG00000228251
chr2	112649496	112649686	2:112649496-112649686	ENSG00000144136,ENSG00000237753
chr2	112651378	112651568	2:112651378-112651568	ENSG00000144136,ENSG00000237753
chr2	112658323	112658778	2:112658323-112658778	ENSG00000144136,ENSG00000237753
chr2	112658890	112659443	2:112658890-112659443	ENSG00000144136,ENSG00000237753
chr2	112659497	112659687	2:112659497-112659687	ENSG00000144136
chr2	112662707	112663081	2:112662707-112663081	ENSG00000144136
chr2	112666499	112666895	2:112666499-112666895	-
chr2	112672701	112673135	2:112672701-112673135	-
chr2	112673400	112675477	2:112673400-112675477	ENSG00000226991
chr2	112675526	112675810	2:112675526-112675810	-
chr2	112675947	112676241	2:112675947-112676241	-
chr2	112678760	112678985	2:112678760-112678985	-
chr2	112679556	112679875	2:112679556-112679875	-
chr2	112680483	112680881	2:112680483-112680881	-
chr2	112680976	112681314	2:112680976-112681314	-
chr2	112681424	112681687	2:112681424-112681687	-
chr2	112681753	112682573	2:112681753-112682573	-
chr2	112683985	112684196	2:112683985-112684196	-
chr2	112685028	112685378	2:112685028-112685378	ENSG00000227574
chr2	112686340	112687004	2:112686340-112687004	ENSG00000227574
chr2	112688650	112688840	2:112688650-112688840	ENSG00000227574
chr2	112690712	112691741	2:112690712-112691741	-
chr2	112691998	112693185	2:112691998-112693185	ENSG00000231747,ENSG00000228251
chr2	112693661	112694040	2:112693661-112694040	-
chr2	112694413	112694603	2:112694413-112694603	-
chr2	112696876	112697066	2:112696876-112697066	-
chr2	112698512	112698701	2:112698512-112698701	-
chr2	112698913	112701972	2:112698913-112701972	ENSG00000144130,ENSG00000228251
chr2	112703766	112703956	2:112703766-112703956	-
chr2	112705491	112705676	2:112705491-112705676	-
chr2	112706033	112706550	2:112706033-112706550	-
chr2	112706659	112706844	2:112706659-112706844	-
chr2	112707313	112709310	2:112707313-112709310	ENSG00000144130,ENSG00000228251
chr2	112709846	112710296	2:112709846-112710296	-
chr2	112711098	112711437	2:112711098-112711437	-
chr2	112712660	112712919	2:112712660-112712919	-
chr2	112713344	112713903	2:112713344-112713903	-
chr2	112724133	112724358	2:112724133-112724358	ENSG00000144130
chr2	112725022	112725234	2:112725022-112725234	ENSG00000144130
chr2	112725886	112726891	2:112725886-112726891	ENSG00000144130,ENSG00000228251
chr2	112727460	112728037	2:112727460-112728037	ENSG00000144130
chr2	112728223	112728430	2:112728223-112728430	ENSG00000144130
chr2	112728764	112729126	2:112728764-112729126	ENSG00000144130
chr2	112729531	112729729	2:112729531-112729729	ENSG00000144130
chr2	112749781	112750687	2:112749781-112750687	ENSG00000169607
chr2	112753837	112758168	2:112753837-112758168	ENSG00000169607
chr2	112761474	112761669	2:112761474-112761669	ENSG00000169607
chr2	112762226	112762432	2:112762226-112762432	ENSG00000169607
chr2	112764037	112765284	2:112764037-112765284	ENSG00000169607
chr2	112766607	112766792	2:112766607-112766792	ENSG00000169607
chr2	112768094	112768279	2:112768094-112768279	ENSG00000169607
chr2	112772277	112772927	2:112772277-112772927	-
chr2	112773035	112773279	2:112773035-112773279	-
chr2	112784152	112785728	2:112784152-112785728	ENSG00000136688,ENSG00000115008
chr2	112786939	112789413	2:112786939-112789413	ENSG00000115008
chr2	112792320	112792519	2:112792320-112792519	-
chr2	112792525	112795327	2:112792525-112795327	ENSG00000236124,ENSG00000136688,ENSG00000115008
chr2	112795564	112796314	2:112795564-112796314	-
chr2	112798944	112800049	2:112798944-112800049	-
chr2	112801928	112802118	2:112801928-112802118	ENSG00000226991
chr2	112811599	112811938	2:112811599-112811938	ENSG00000287937,ENSG00000266063
chr2	112812859	112813150	2:112812859-112813150	ENSG00000287937,ENSG00000266063
chr2	112818199	112818389	2:112818199-112818389	ENSG00000287937
chr2	112830234	112830420	2:112830234-112830420	ENSG00000125538,ENSG00000287937
chr2	112831435	112833608	2:112831435-112833608	ENSG00000125538,ENSG00000287937
chr2	112835286	112837690	2:112835286-112837690	ENSG00000280228,ENSG00000125538,ENSG00000287937
chr2	112838270	112843577	2:112838270-112843577	ENSG00000180152,ENSG00000280228,ENSG00000125538,ENSG00000287937,ENSG00000266063
chr2	112844652	112844837	2:112844652-112844837	ENSG00000180152,ENSG00000280228,ENSG00000125538
chr2	112847937	112848122	2:112847937-112848122	ENSG00000180152,ENSG00000280228
chr2	112848260	112848465	2:112848260-112848465	ENSG00000180152,ENSG00000280228
chr2	112868111	112868296	2:112868111-112868296	ENSG00000180152
chr2	112870941	112871226	2:112870941-112871226	-
chr2	112873747	112873932	2:112873747-112873932	-
chr2	112882144	112882334	2:112882144-112882334	-
chr2	112885820	112886005	2:112885820-112886005	-
chr2	112891804	112891994	2:112891804-112891994	ENSG00000125571
chr2	112903924	112904110	2:112903924-112904110	ENSG00000236124,ENSG00000136688,ENSG00000125571
chr2	112917555	112917758	2:112917555-112917758	ENSG00000136688,ENSG00000227368,ENSG00000125571
chr2	112933279	112933469	2:112933279-112933469	ENSG00000236124,ENSG00000136688,ENSG00000227368
chr2	113041485	113041725	2:113041485-113041725	ENSG00000272563,ENSG00000136697,ENSG00000136695,ENSG00000136696,ENSG00000136694,ENSG00000232090,ENSG00000236124,ENSG00000136688
chr2	113060841	113061056	2:113060841-113061056	ENSG00000136697,ENSG00000136695,ENSG00000136696
chr2	113083502	113083715	2:113083502-113083715	ENSG00000201805,ENSG00000136697,ENSG00000136696,ENSG00000136694
chr2	113089583	113089785	2:113089583-113089785	ENSG00000201805,ENSG00000136697,ENSG00000136696
chr2	113089938	113090201	2:113089938-113090201	ENSG00000201805,ENSG00000136697
chr2	113090302	113090630	2:113090302-113090630	ENSG00000201805,ENSG00000136697
chr2	113111216	113113496	2:113111216-113113496	ENSG00000231292,ENSG00000136689,ENSG00000136697,ENSG00000136696,ENSG00000136694
chr2	113114000	113114185	2:113114000-113114185	ENSG00000136689
chr2	113114693	113118394	2:113114693-113118394	ENSG00000272563,ENSG00000231292,ENSG00000136689
chr2	113119882	113120164	2:113119882-113120164	ENSG00000136689
chr2	113120239	113122981	2:113120239-113122981	ENSG00000231292,ENSG00000234997,ENSG00000136689
chr2	113122987	113130172	2:113122987-113130172	ENSG00000234148,ENSG00000136682,ENSG00000231292,ENSG00000234997,ENSG00000136689,ENSG00000232090
chr2	113130256	113130619	2:113130256-113130619	ENSG00000136689
chr2	113130833	113131023	2:113130833-113131023	ENSG00000136689
chr2	113131124	113131703	2:113131124-113131703	ENSG00000136689
chr2	113131766	113132181	2:113131766-113132181	ENSG00000136689
chr2	113132286	113132772	2:113132286-113132772	ENSG00000136689
chr2	113132847	113133664	2:113132847-113133664	ENSG00000136689
chr2	113133808	113134568	2:113133808-113134568	ENSG00000136689
chr2	113134704	113135933	2:113134704-113135933	ENSG00000136682,ENSG00000231292
chr2	113137216	113137413	2:113137216-113137413	-
chr2	113149194	113149451	2:113149194-113149451	-
chr2	113151431	113151627	2:113151431-113151627	-
chr2	113157017	113157207	2:113157017-113157207	-
chr2	113157527	113157717	2:113157527-113157717	-
chr2	113157774	113157964	2:113157774-113157964	-
chr2	113162556	113162743	2:113162556-113162743	-
chr2	113167099	113167817	2:113167099-113167817	ENSG00000272563,ENSG00000125637
chr2	113167968	113169393	2:113167968-113169393	ENSG00000272563,ENSG00000231292,ENSG00000234174,ENSG00000125637
chr2	113169763	113169997	2:113169763-113169997	ENSG00000272563,ENSG00000125637
chr2	113171006	113171212	2:113171006-113171212	ENSG00000234174,ENSG00000125637
chr2	113172485	113177591	2:113172485-113177591	ENSG00000184492,ENSG00000272563,ENSG00000231292,ENSG00000234174,ENSG00000125637
chr2	113178218	113178408	2:113178218-113178408	ENSG00000234174,ENSG00000125637
chr2	113178617	113184123	2:113178617-113184123	ENSG00000234174,ENSG00000125637
chr2	113184178	113188093	2:113184178-113188093	ENSG00000272563,ENSG00000234997,ENSG00000234174,ENSG00000125637
chr2	113188143	113188589	2:113188143-113188589	ENSG00000125637
chr2	113188921	113189119	2:113188921-113189119	ENSG00000125637
chr2	113190450	113190836	2:113190450-113190836	ENSG00000125637
chr2	113191051	113191236	2:113191051-113191236	ENSG00000125637
chr2	113191254	113191653	2:113191254-113191653	ENSG00000125637
chr2	113192665	113193438	2:113192665-113193438	ENSG00000125637
chr2	113194918	113195108	2:113194918-113195108	ENSG00000125637
chr2	113196148	113196334	2:113196148-113196334	ENSG00000125637
chr2	113197074	113197328	2:113197074-113197328	ENSG00000125637
chr2	113198828	113199246	2:113198828-113199246	ENSG00000125637
chr2	113200369	113200575	2:113200369-113200575	-
chr2	113201652	113203063	2:113201652-113203063	ENSG00000136682
chr2	113203068	113203422	2:113203068-113203422	-
chr2	113203943	113204804	2:113203943-113204804	-
chr2	113208885	113209075	2:113208885-113209075	ENSG00000189223
chr2	113216757	113216969	2:113216757-113216969	ENSG00000125618,ENSG00000189223
chr2	113217496	113217687	2:113217496-113217687	ENSG00000125618,ENSG00000189223
chr2	113235161	113235991	2:113235161-113235991	ENSG00000125618,ENSG00000189223
chr2	113236740	113237149	2:113236740-113237149	ENSG00000125618,ENSG00000189223
chr2	113237350	113237559	2:113237350-113237559	ENSG00000125618,ENSG00000189223
chr2	113245727	113245917	2:113245727-113245917	ENSG00000125618,ENSG00000189223
chr2	113260500	113262056	2:113260500-113262056	ENSG00000231292,ENSG00000234997,ENSG00000125618,ENSG00000189223
chr2	113262137	113262347	2:113262137-113262347	ENSG00000234997,ENSG00000125618,ENSG00000189223
chr2	113377132	113377413	2:113377132-113377413	-
chr2	113390009	113390388	2:113390009-113390388	-
chr2	113390631	113390817	2:113390631-113390817	-
chr2	113438138	113438455	2:113438138-113438455	-
chr2	113583581	113584229	2:113583581-113584229	-
chr2	113602924	113603637	2:113602924-113603637	-
chr2	113603781	113604192	2:113603781-113604192	-
chr2	113705852	113706037	2:113705852-113706037	ENSG00000265429,ENSG00000202427,ENSG00000227359,ENSG00000233479,ENSG00000175509,ENSG00000144158,ENSG00000144134,ENSG00000236397,ENSG00000146556,ENSG00000221055,ENSG00000287165,ENSG00000226516,ENSG00000234148
chr2	113746076	113746261	2:113746076-113746261	ENSG00000265429,ENSG00000115084
chr2	113755059	113755479	2:113755059-113755479	ENSG00000115084,ENSG00000144134,ENSG00000236397
chr2	113755543	113757836	2:113755543-113757836	ENSG00000270019,ENSG00000265429,ENSG00000115084,ENSG00000202427,ENSG00000233479,ENSG00000175509,ENSG00000144158,ENSG00000144134,ENSG00000240356,ENSG00000279267,ENSG00000236397,ENSG00000146556,ENSG00000221055,ENSG00000287165,ENSG00000226516,ENSG00000225398,ENSG00000231943,ENSG00000234148,ENSG00000136682,ENSG00000272563
chr2	113769665	113769883	2:113769665-113769883	ENSG00000202427,ENSG00000233479,ENSG00000175509
chr2	113791943	113792157	2:113791943-113792157	ENSG00000233479,ENSG00000175509
chr2	113796867	113797052	2:113796867-113797052	ENSG00000233479,ENSG00000175509
chr2	113800187	113800377	2:113800187-113800377	ENSG00000233479,ENSG00000175509
chr2	113833960	113835041	2:113833960-113835041	ENSG00000228857,ENSG00000244063,ENSG00000221055,ENSG00000287165
chr2	113854697	113855023	2:113854697-113855023	ENSG00000228857,ENSG00000233479,ENSG00000175509,ENSG00000226516,ENSG00000225398,ENSG00000231943
chr2	113855189	113855496	2:113855189-113855496	ENSG00000228857,ENSG00000240356
chr2	113856799	113858059	2:113856799-113858059	ENSG00000228857,ENSG00000144158,ENSG00000240356
chr2	113858296	113858658	2:113858296-113858658	ENSG00000228857,ENSG00000240356
chr2	113863135	113863366	2:113863135-113863366	-
chr2	113863528	113863713	2:113863528-113863713	-
chr2	113872110	113872318	2:113872110-113872318	-
chr2	113885505	113885722	2:113885505-113885722	ENSG00000270019
chr2	113886281	113888077	2:113886281-113888077	ENSG00000115091,ENSG00000270019,ENSG00000236397,ENSG00000221055,ENSG00000287165,ENSG00000226516,ENSG00000225398,ENSG00000231943
chr2	113888294	113888542	2:113888294-113888542	ENSG00000270019
chr2	113888877	113893001	2:113888877-113893001	ENSG00000212182,ENSG00000279957,ENSG00000115091,ENSG00000270019,ENSG00000265429,ENSG00000115084,ENSG00000202427,ENSG00000233479,ENSG00000175509,ENSG00000144158,ENSG00000144134,ENSG00000240356,ENSG00000279267,ENSG00000236397,ENSG00000146556,ENSG00000221055,ENSG00000287165,ENSG00000226516,ENSG00000225398,ENSG00000231943,ENSG00000234148,ENSG00000184492
chr2	113893056	113893268	2:113893056-113893268	ENSG00000115091,ENSG00000270019,ENSG00000144134,ENSG00000279267
chr2	113893968	113894179	2:113893968-113894179	ENSG00000115091,ENSG00000270019,ENSG00000144134,ENSG00000279267
chr2	113894293	113895404	2:113894293-113895404	ENSG00000115091,ENSG00000270019,ENSG00000144134,ENSG00000279267,ENSG00000236397,ENSG00000184492
chr2	113895477	113896439	2:113895477-113896439	ENSG00000279957,ENSG00000115091
chr2	113899682	113899929	2:113899682-113899929	ENSG00000279957,ENSG00000115091
chr2	113900334	113900877	2:113900334-113900877	ENSG00000279957,ENSG00000221055,ENSG00000287165
chr2	113901252	113902564	2:113901252-113902564	ENSG00000279957,ENSG00000221055,ENSG00000287165
chr2	113903102	113903409	2:113903102-113903409	ENSG00000279957
chr2	113903430	113903638	2:113903430-113903638	ENSG00000279957,ENSG00000221055,ENSG00000287165
chr2	113906377	113906621	2:113906377-113906621	ENSG00000279957
chr2	113906805	113907023	2:113906805-113907023	ENSG00000279957
chr2	113907425	113907615	2:113907425-113907615	ENSG00000279957
chr2	113908397	113908592	2:113908397-113908592	ENSG00000279957
chr2	113910612	113910838	2:113910612-113910838	-
chr2	113912200	113912460	2:113912200-113912460	-
chr2	113915745	113915956	2:113915745-113915956	-
chr2	113916840	113917091	2:113916840-113917091	-
chr2	113938068	113938253	2:113938068-113938253	ENSG00000115091
chr2	113938540	113938785	2:113938540-113938785	ENSG00000115091
chr2	113941609	113941841	2:113941609-113941841	ENSG00000279267
chr2	113953539	113953729	2:113953539-113953729	ENSG00000144158
chr2	113954417	113954615	2:113954417-113954615	ENSG00000115091,ENSG00000144158
chr2	113955915	113956166	2:113955915-113956166	ENSG00000212182,ENSG00000115091,ENSG00000226516
chr2	113959604	113959794	2:113959604-113959794	ENSG00000212182,ENSG00000115091,ENSG00000226516
chr2	113965666	113965856	2:113965666-113965856	ENSG00000212182,ENSG00000243179,ENSG00000234199
chr2	113966617	113967625	2:113966617-113967625	ENSG00000212182,ENSG00000243179,ENSG00000234199
chr2	113967947	113968357	2:113967947-113968357	ENSG00000212182,ENSG00000243179,ENSG00000234199
chr2	113968781	113968971	2:113968781-113968971	ENSG00000212182,ENSG00000243179,ENSG00000234199
chr2	113976381	113976681	2:113976381-113976681	ENSG00000212182,ENSG00000243179,ENSG00000234199
chr2	113976887	113977072	2:113976887-113977072	ENSG00000212182,ENSG00000243179,ENSG00000234199
chr2	113987783	113988147	2:113987783-113988147	ENSG00000212182,ENSG00000243179,ENSG00000234199
chr2	114081290	114081484	2:114081290-114081484	ENSG00000212182
chr2	114123902	114124093	2:114123902-114124093	ENSG00000235242,ENSG00000286513
chr2	114239764	114239967	2:114239764-114239967	ENSG00000222923,ENSG00000231926,ENSG00000136682
chr2	114250999	114251184	2:114250999-114251184	ENSG00000222923,ENSG00000231926
chr2	114327124	114327309	2:114327124-114327309	ENSG00000222923,ENSG00000231926
chr2	114448491	114448712	2:114448491-114448712	ENSG00000175497,ENSG00000222923
chr2	114630098	114630283	2:114630098-114630283	ENSG00000222923
chr2	114697993	114698178	2:114697993-114698178	-
chr2	114756575	114756963	2:114756575-114756963	ENSG00000222923
chr2	114818704	114818889	2:114818704-114818889	ENSG00000235717,ENSG00000231538
chr2	114833688	114833957	2:114833688-114833957	ENSG00000235717,ENSG00000231538
chr2	114865385	114865575	2:114865385-114865575	-
chr2	114898584	114898775	2:114898584-114898775	ENSG00000225398,ENSG00000231943
chr2	114976436	114976637	2:114976436-114976637	ENSG00000286776,ENSG00000184492
chr2	114984866	114985051	2:114984866-114985051	-
chr2	115029955	115030140	2:115029955-115030140	ENSG00000286776
chr2	115057221	115057406	2:115057221-115057406	ENSG00000286776,ENSG00000175497
chr2	115073748	115073933	2:115073748-115073933	ENSG00000286776,ENSG00000175497
chr2	115118106	115118291	2:115118106-115118291	ENSG00000235026,ENSG00000286776
chr2	115135790	115135980	2:115135790-115135980	ENSG00000235026,ENSG00000286776
chr2	115136242	115136427	2:115136242-115136427	ENSG00000235026,ENSG00000286776
chr2	115184833	115185018	2:115184833-115185018	ENSG00000235026
chr2	115278453	115278638	2:115278453-115278638	-
chr2	115334472	115334657	2:115334472-115334657	ENSG00000233479,ENSG00000175509
chr2	115395677	115395966	2:115395677-115395966	ENSG00000230391
chr2	115481286	115481471	2:115481286-115481471	ENSG00000230391
chr2	115503653	115503855	2:115503653-115503855	ENSG00000230391,ENSG00000226516
chr2	115713608	115713793	2:115713608-115713793	-
chr2	115719159	115719372	2:115719159-115719372	-
chr2	115755066	115755251	2:115755066-115755251	-
chr2	115814032	115814290	2:115814032-115814290	ENSG00000175497
chr2	115875860	115876045	2:115875860-115876045	-
chr2	115878190	115878375	2:115878190-115878375	-
chr2	115930571	115931015	2:115930571-115931015	ENSG00000287451
chr2	115938902	115939164	2:115938902-115939164	ENSG00000287451
chr2	116027470	116027681	2:116027470-116027681	-
chr2	116046453	116046667	2:116046453-116046667	-
chr2	116231175	116231365	2:116231175-116231365	-
chr2	116238481	116238666	2:116238481-116238666	-
chr2	116326929	116327117	2:116326929-116327117	-
chr2	116353003	116353188	2:116353003-116353188	-
chr2	116401139	116401324	2:116401139-116401324	ENSG00000271667
chr2	116472574	116472759	2:116472574-116472759	ENSG00000271667
chr2	116472984	116473176	2:116472984-116473176	ENSG00000271667
chr2	116604894	116605084	2:116604894-116605084	ENSG00000235871,ENSG00000224869,ENSG00000271667
chr2	116605368	116605553	2:116605368-116605553	ENSG00000235871,ENSG00000224869,ENSG00000271667
chr2	116640497	116640714	2:116640497-116640714	ENSG00000227291,ENSG00000239185,ENSG00000235871,ENSG00000224869,ENSG00000271667
chr2	116749296	116749481	2:116749296-116749481	ENSG00000235871,ENSG00000226341,ENSG00000224869,ENSG00000271667
chr2	116779493	116779678	2:116779493-116779678	ENSG00000239185,ENSG00000235871,ENSG00000224869,ENSG00000271667
chr2	116936456	116936641	2:116936456-116936641	ENSG00000239185,ENSG00000235871
chr2	116979470	116979655	2:116979470-116979655	ENSG00000227291,ENSG00000239185,ENSG00000235871
chr2	116994898	116995083	2:116994898-116995083	ENSG00000239185,ENSG00000230158,ENSG00000235871
chr2	117024626	117024811	2:117024626-117024811	ENSG00000228898,ENSG00000230950,ENSG00000230158
chr2	117046841	117047026	2:117046841-117047026	ENSG00000227291,ENSG00000239185,ENSG00000228898,ENSG00000230950,ENSG00000230158,ENSG00000235871
chr2	117214625	117214810	2:117214625-117214810	ENSG00000227291,ENSG00000239185
chr2	117273454	117273639	2:117273454-117273639	ENSG00000227291,ENSG00000239185
chr2	117313796	117313981	2:117313796-117313981	ENSG00000227291,ENSG00000239185
chr2	117327518	117327714	2:117327518-117327714	ENSG00000227291,ENSG00000239185
chr2	117375113	117375307	2:117375113-117375307	ENSG00000227291,ENSG00000239185
chr2	117392250	117392435	2:117392250-117392435	-
chr2	117449895	117450080	2:117449895-117450080	ENSG00000286370
chr2	117457906	117458091	2:117457906-117458091	ENSG00000286370
chr2	117471510	117471695	2:117471510-117471695	ENSG00000286370
chr2	117492128	117492324	2:117492128-117492324	ENSG00000286370,ENSG00000239185
chr2	117498441	117498763	2:117498441-117498763	ENSG00000286370
chr2	117504563	117504752	2:117504563-117504752	ENSG00000286370
chr2	117572387	117572577	2:117572387-117572577	ENSG00000286370
chr2	117635923	117636108	2:117635923-117636108	ENSG00000286370
chr2	117729006	117729232	2:117729006-117729232	-
chr2	117745862	117746111	2:117745862-117746111	-
chr2	117784655	117784840	2:117784655-117784840	ENSG00000238207
chr2	117814151	117815831	2:117814151-117815831	ENSG00000125631,ENSG00000236255,ENSG00000088205,ENSG00000238207
chr2	117820250	117820440	2:117820250-117820440	ENSG00000236255,ENSG00000088205
chr2	117828482	117828667	2:117828482-117828667	ENSG00000236255,ENSG00000088205
chr2	117836551	117836809	2:117836551-117836809	ENSG00000125631,ENSG00000236255
chr2	117878966	117879159	2:117878966-117879159	ENSG00000125631
chr2	117916990	117917180	2:117916990-117917180	ENSG00000125631
chr2	117918896	117919111	2:117918896-117919111	ENSG00000125631
chr2	117920519	117920793	2:117920519-117920793	ENSG00000224967,ENSG00000125631
chr2	117933922	117934144	2:117933922-117934144	ENSG00000224967,ENSG00000125633
chr2	117937091	117937276	2:117937091-117937276	ENSG00000224967,ENSG00000125633
chr2	117938952	117939137	2:117938952-117939137	ENSG00000224967,ENSG00000125633
chr2	117941305	117941642	2:117941305-117941642	ENSG00000125633
chr2	117943522	117943710	2:117943522-117943710	ENSG00000125633
chr2	117958020	117958210	2:117958020-117958210	ENSG00000125633
chr2	117958263	117958488	2:117958263-117958488	ENSG00000125633
chr2	117964198	117964487	2:117964198-117964487	-
chr2	117965277	117965464	2:117965277-117965464	-
chr2	117966242	117966427	2:117966242-117966427	-
chr2	117971701	117972069	2:117971701-117972069	-
chr2	117979679	117980336	2:117979679-117980336	-
chr2	117980562	117981670	2:117980562-117981670	ENSG00000272895
chr2	117984263	117984477	2:117984263-117984477	-
chr2	117991276	117991461	2:117991276-117991461	ENSG00000272895,ENSG00000235066
chr2	117993401	117993590	2:117993401-117993590	ENSG00000272895,ENSG00000235066
chr2	117996402	117996600	2:117996402-117996600	ENSG00000272895,ENSG00000235066,ENSG00000125633
chr2	118002960	118003217	2:118002960-118003217	ENSG00000272895,ENSG00000235066,ENSG00000125633
chr2	118003576	118003831	2:118003576-118003831	ENSG00000272895,ENSG00000235066,ENSG00000125633
chr2	118003883	118004113	2:118003883-118004113	ENSG00000272895,ENSG00000235066
chr2	118007032	118007256	2:118007032-118007256	ENSG00000279227,ENSG00000235066,ENSG00000125633
chr2	118012144	118012497	2:118012144-118012497	ENSG00000243510,ENSG00000279227,ENSG00000235066,ENSG00000125633
chr2	118013259	118014933	2:118013259-118014933	ENSG00000243510,ENSG00000279227,ENSG00000272895,ENSG00000235066,ENSG00000125633
chr2	118015518	118016153	2:118015518-118016153	ENSG00000243510,ENSG00000279227,ENSG00000125633
chr2	118016278	118017196	2:118016278-118017196	ENSG00000243510,ENSG00000279227,ENSG00000125633
chr2	118017717	118017972	2:118017717-118017972	ENSG00000243510,ENSG00000279227,ENSG00000125633
chr2	118038056	118038273	2:118038056-118038273	ENSG00000235066
chr2	118044713	118044898	2:118044713-118044898	-
chr2	118049298	118050028	2:118049298-118050028	-
chr2	118050112	118050712	2:118050112-118050712	-
chr2	118054928	118056846	2:118054928-118056846	-
chr2	118057021	118057217	2:118057021-118057217	-
chr2	118059513	118061428	2:118059513-118061428	-
chr2	118087794	118090168	2:118087794-118090168	ENSG00000125629
chr2	118095481	118095835	2:118095481-118095835	ENSG00000125629
chr2	118097143	118097342	2:118097143-118097342	ENSG00000125629
chr2	118097620	118097810	2:118097620-118097810	ENSG00000125629
chr2	118097816	118099472	2:118097816-118099472	ENSG00000125629
chr2	118099688	118100364	2:118099688-118100364	ENSG00000125629
chr2	118101111	118101330	2:118101111-118101330	ENSG00000125629
chr2	118103048	118103382	2:118103048-118103382	ENSG00000125629
chr2	118103483	118105201	2:118103483-118105201	ENSG00000125629
chr2	118105314	118105963	2:118105314-118105963	ENSG00000125629
chr2	118106388	118106719	2:118106388-118106719	ENSG00000125629
chr2	118106989	118107207	2:118106989-118107207	ENSG00000125629
chr2	118114568	118114753	2:118114568-118114753	ENSG00000125629
chr2	118119051	118119242	2:118119051-118119242	-
chr2	118181061	118181246	2:118181061-118181246	ENSG00000226856
chr2	118186018	118186511	2:118186018-118186511	ENSG00000226856
chr2	118201425	118201622	2:118201425-118201622	ENSG00000226856
chr2	118205088	118205303	2:118205088-118205303	ENSG00000226856
chr2	118228657	118228856	2:118228657-118228856	ENSG00000226856
chr2	118254864	118255049	2:118254864-118255049	-
chr2	118343075	118343265	2:118343075-118343265	-
chr2	118372357	118372891	2:118372357-118372891	-
chr2	118385784	118385969	2:118385784-118385969	-
chr2	118491769	118492016	2:118491769-118492016	-
chr2	118523954	118524139	2:118523954-118524139	-
chr2	118528872	118529085	2:118528872-118529085	-
chr2	118567859	118568107	2:118567859-118568107	-
chr2	118616137	118616345	2:118616137-118616345	-
chr2	118619308	118619498	2:118619308-118619498	-
chr2	118655867	118656109	2:118655867-118656109	-
chr2	118676014	118676204	2:118676014-118676204	-
chr2	118699645	118699835	2:118699645-118699835	-
chr2	118723370	118723555	2:118723370-118723555	-
chr2	118811442	118811644	2:118811442-118811644	-
chr2	118821794	118821985	2:118821794-118821985	ENSG00000258910
chr2	118836281	118836633	2:118836281-118836633	ENSG00000163064,ENSG00000258910
chr2	118838601	118838786	2:118838601-118838786	ENSG00000163064,ENSG00000258910
chr2	118856760	118856945	2:118856760-118856945	ENSG00000163064
chr2	118910307	118910505	2:118910307-118910505	-
chr2	118911012	118911202	2:118911012-118911202	-
chr2	118921483	118921668	2:118921483-118921668	-
chr2	118940416	118940608	2:118940416-118940608	ENSG00000259094,ENSG00000019169
chr2	118940780	118941034	2:118940780-118941034	ENSG00000259094,ENSG00000019169
chr2	118941117	118941407	2:118941117-118941407	ENSG00000019169
chr2	118951951	118952141	2:118951951-118952141	ENSG00000259094,ENSG00000019169
chr2	118953931	118954146	2:118953931-118954146	ENSG00000259094,ENSG00000019169
chr2	118954640	118954830	2:118954640-118954830	ENSG00000259094,ENSG00000019169
chr2	118969758	118969943	2:118969758-118969943	-
chr2	118971785	118971975	2:118971785-118971975	-
chr2	118985286	118985503	2:118985286-118985503	ENSG00000019169
chr2	119012900	119013090	2:119012900-119013090	-
chr2	119021013	119021203	2:119021013-119021203	-
chr2	119067667	119067852	2:119067667-119067852	-
chr2	119075614	119075811	2:119075614-119075811	-
chr2	119089776	119089966	2:119089776-119089966	-
chr2	119090599	119090784	2:119090599-119090784	-
chr2	119123644	119123897	2:119123644-119123897	ENSG00000264833
chr2	119125656	119125846	2:119125656-119125846	ENSG00000264833
chr2	119145387	119145577	2:119145387-119145577	ENSG00000264833,ENSG00000144119
chr2	119156425	119156610	2:119156425-119156610	ENSG00000264833,ENSG00000144119
chr2	119182296	119182486	2:119182296-119182486	ENSG00000264833
chr2	119223376	119223561	2:119223376-119223561	ENSG00000115107
chr2	119224030	119224303	2:119224030-119224303	ENSG00000115107
chr2	119235005	119235190	2:119235005-119235190	ENSG00000229867,ENSG00000115107
chr2	119236800	119236990	2:119236800-119236990	ENSG00000229867,ENSG00000115107
chr2	119243414	119243668	2:119243414-119243668	ENSG00000229867
chr2	119257273	119257458	2:119257273-119257458	ENSG00000229867
chr2	119259539	119259745	2:119259539-119259745	ENSG00000229867
chr2	119263782	119264230	2:119263782-119264230	ENSG00000229867
chr2	119281530	119281720	2:119281530-119281720	ENSG00000229867
chr2	119281747	119283205	2:119281747-119283205	ENSG00000229867
chr2	119349467	119349657	2:119349467-119349657	ENSG00000155368,ENSG00000186132
chr2	119355118	119355332	2:119355118-119355332	ENSG00000155368,ENSG00000186132
chr2	119365491	119365857	2:119365491-119365857	ENSG00000155368,ENSG00000186132
chr2	119366113	119367773	2:119366113-119367773	ENSG00000155368,ENSG00000186132
chr2	119392362	119392552	2:119392362-119392552	-
chr2	119399552	119399742	2:119399552-119399742	-
chr2	119411385	119411570	2:119411385-119411570	ENSG00000231013,ENSG00000080293,ENSG00000171227
chr2	119426009	119426203	2:119426009-119426203	ENSG00000080293,ENSG00000171227
chr2	119432323	119432522	2:119432323-119432522	ENSG00000080293,ENSG00000171227
chr2	119477273	119477463	2:119477273-119477463	ENSG00000231013,ENSG00000080293
chr2	119585105	119585356	2:119585105-119585356	ENSG00000163075
chr2	119587167	119587493	2:119587167-119587493	ENSG00000163075
chr2	119656083	119656534	2:119656083-119656534	ENSG00000163075
chr2	119656674	119658192	2:119656674-119658192	ENSG00000163075
chr2	119660145	119660530	2:119660145-119660530	ENSG00000163075
chr2	119672704	119672891	2:119672704-119672891	ENSG00000144120
chr2	119678813	119679431	2:119678813-119679431	ENSG00000144120
chr2	119689160	119689350	2:119689160-119689350	ENSG00000229326,ENSG00000144120
chr2	119695294	119695484	2:119695294-119695484	ENSG00000229326
chr2	119696340	119696608	2:119696340-119696608	ENSG00000229326
chr2	119717982	119718172	2:119717982-119718172	-
chr2	119744557	119744742	2:119744557-119744742	-
chr2	119759282	119760463	2:119759282-119760463	ENSG00000088179
chr2	119760540	119760729	2:119760540-119760729	ENSG00000088179
chr2	119761099	119761323	2:119761099-119761323	ENSG00000088179
chr2	119771022	119771228	2:119771022-119771228	ENSG00000088179
chr2	119788842	119789044	2:119788842-119789044	-
chr2	119814312	119814497	2:119814312-119814497	-
chr2	119838779	119838964	2:119838779-119838964	-
chr2	119879629	119879836	2:119879629-119879836	ENSG00000088179
chr2	119900857	119901042	2:119900857-119901042	-
chr2	119907012	119907269	2:119907012-119907269	-
chr2	119926296	119926499	2:119926296-119926499	ENSG00000088179
chr2	119932813	119933025	2:119932813-119933025	ENSG00000233741,ENSG00000088179
chr2	120008034	120008238	2:120008034-120008238	ENSG00000115109,ENSG00000233741
chr2	120012586	120012776	2:120012586-120012776	ENSG00000115109,ENSG00000233741
chr2	120012899	120013414	2:120012899-120013414	ENSG00000115109,ENSG00000233741
chr2	120038766	120038951	2:120038766-120038951	ENSG00000233741
chr2	120058962	120059147	2:120058962-120059147	ENSG00000233741
chr2	120065040	120065225	2:120065040-120065225	ENSG00000233741
chr2	120108090	120108282	2:120108090-120108282	ENSG00000115109
chr2	120108815	120109135	2:120108815-120109135	ENSG00000115109
chr2	120109272	120110610	2:120109272-120110610	ENSG00000115109
chr2	120110670	120111870	2:120110670-120111870	-
chr2	120173084	120173463	2:120173084-120173463	-
chr2	120176909	120177715	2:120176909-120177715	ENSG00000202046,ENSG00000233741
chr2	120178098	120178304	2:120178098-120178304	-
chr2	120182082	120182269	2:120182082-120182269	ENSG00000202046
chr2	120183816	120184089	2:120183816-120184089	ENSG00000202046
chr2	120189262	120189452	2:120189262-120189452	ENSG00000202046
chr2	120201161	120201351	2:120201161-120201351	ENSG00000202046
chr2	120202096	120202286	2:120202096-120202286	-
chr2	120202537	120205303	2:120202537-120205303	ENSG00000234065,ENSG00000243104,ENSG00000233286,ENSG00000227788,ENSG00000236878,ENSG00000202046
chr2	120205637	120205848	2:120205637-120205848	ENSG00000234065,ENSG00000243104,ENSG00000233286,ENSG00000227788,ENSG00000236878
chr2	120206281	120206485	2:120206281-120206485	ENSG00000234065,ENSG00000243104,ENSG00000233286,ENSG00000227788,ENSG00000236878
chr2	120206689	120207654	2:120206689-120207654	ENSG00000234065,ENSG00000243104,ENSG00000233286,ENSG00000227788,ENSG00000236878
chr2	120207832	120208151	2:120207832-120208151	ENSG00000234065,ENSG00000243104,ENSG00000233286,ENSG00000227788,ENSG00000236878
chr2	120208474	120208664	2:120208474-120208664	ENSG00000234065,ENSG00000243104,ENSG00000233286,ENSG00000227788,ENSG00000236878
chr2	120208835	120211160	2:120208835-120211160	ENSG00000223549,ENSG00000234065,ENSG00000243104,ENSG00000233286,ENSG00000227788,ENSG00000236878,ENSG00000202046,ENSG00000224789
chr2	120216158	120216433	2:120216158-120216433	ENSG00000226479,ENSG00000223549,ENSG00000234065,ENSG00000243104,ENSG00000233286,ENSG00000227788,ENSG00000236878,ENSG00000224789
chr2	120218747	120219644	2:120218747-120219644	ENSG00000226479,ENSG00000223549,ENSG00000234065,ENSG00000243104,ENSG00000233286,ENSG00000227788,ENSG00000236878,ENSG00000224789
chr2	120219687	120219909	2:120219687-120219909	ENSG00000226479,ENSG00000223549,ENSG00000234065,ENSG00000243104,ENSG00000233286,ENSG00000227788,ENSG00000236878,ENSG00000224789
chr2	120220011	120220550	2:120220011-120220550	ENSG00000226479,ENSG00000223549,ENSG00000224789
chr2	120220830	120221394	2:120220830-120221394	ENSG00000226479,ENSG00000223549,ENSG00000224789
chr2	120221543	120221914	2:120221543-120221914	ENSG00000226479,ENSG00000223549,ENSG00000224789
chr2	120222051	120224374	2:120222051-120224374	ENSG00000144118,ENSG00000226479,ENSG00000223549,ENSG00000234065,ENSG00000243104,ENSG00000233286,ENSG00000227788,ENSG00000236878,ENSG00000224789
chr2	120231398	120233278	2:120231398-120233278	ENSG00000144118,ENSG00000226479
chr2	120233323	120233513	2:120233323-120233513	-
chr2	120236354	120236553	2:120236354-120236553	-
chr2	120248649	120248839	2:120248649-120248839	ENSG00000144118
chr2	120251238	120251822	2:120251238-120251822	ENSG00000144118
chr2	120251845	120255809	2:120251845-120255809	ENSG00000144118
chr2	120256023	120256448	2:120256023-120256448	ENSG00000144118
chr2	120256501	120257367	2:120256501-120257367	ENSG00000144118
chr2	120257724	120258823	2:120257724-120258823	ENSG00000144118
chr2	120260210	120261456	2:120260210-120261456	-
chr2	120261507	120261970	2:120261507-120261970	-
chr2	120262001	120263719	2:120262001-120263719	-
chr2	120263808	120267743	2:120263808-120267743	-
chr2	120268156	120268598	2:120268156-120268598	-
chr2	120268825	120269365	2:120268825-120269365	-
chr2	120270376	120270870	2:120270376-120270870	-
chr2	120271416	120272377	2:120271416-120272377	-
chr2	120272968	120273500	2:120272968-120273500	-
chr2	120273575	120273915	2:120273575-120273915	-
chr2	120274938	120275694	2:120274938-120275694	-
chr2	120275874	120277327	2:120275874-120277327	-
chr2	120277392	120277810	2:120277392-120277810	-
chr2	120277997	120279108	2:120277997-120279108	-
chr2	120279947	120280137	2:120279947-120280137	-
chr2	120282020	120282239	2:120282020-120282239	-
chr2	120283269	120283487	2:120283269-120283487	-
chr2	120284706	120285350	2:120284706-120285350	-
chr2	120285741	120288502	2:120285741-120288502	-
chr2	120289057	120289251	2:120289057-120289251	-
chr2	120289285	120289755	2:120289285-120289755	-
chr2	120291496	120292110	2:120291496-120292110	-
chr2	120293310	120293615	2:120293310-120293615	-
chr2	120293717	120294004	2:120293717-120294004	-
chr2	120297544	120297763	2:120297544-120297763	-
chr2	120298003	120298595	2:120298003-120298595	-
chr2	120299653	120299838	2:120299653-120299838	-
chr2	120300473	120300714	2:120300473-120300714	-
chr2	120301374	120301699	2:120301374-120301699	-
chr2	120302915	120303158	2:120302915-120303158	-
chr2	120303951	120304171	2:120303951-120304171	-
chr2	120305497	120306564	2:120305497-120306564	-
chr2	120312680	120313020	2:120312680-120313020	ENSG00000235840
chr2	120313466	120313666	2:120313466-120313666	ENSG00000235840
chr2	120318561	120318872	2:120318561-120318872	ENSG00000235840
chr2	120319061	120321100	2:120319061-120321100	ENSG00000235840
chr2	120321792	120322122	2:120321792-120322122	ENSG00000235840
chr2	120322921	120323111	2:120322921-120323111	ENSG00000235840
chr2	120328320	120328630	2:120328320-120328630	-
chr2	120335317	120335502	2:120335317-120335502	-
chr2	120337299	120339417	2:120337299-120339417	ENSG00000232140,ENSG00000163083
chr2	120345155	120345503	2:120345155-120345503	ENSG00000163083
chr2	120345703	120345998	2:120345703-120345998	ENSG00000163083
chr2	120346183	120346373	2:120346183-120346373	ENSG00000163083
chr2	120350823	120351008	2:120350823-120351008	ENSG00000163083
chr2	120371855	120372045	2:120371855-120372045	-
chr2	120388991	120389181	2:120388991-120389181	-
chr2	120390562	120390747	2:120390562-120390747	-
chr2	120392069	120392433	2:120392069-120392433	-
chr2	120393293	120393483	2:120393293-120393483	-
chr2	120468715	120468912	2:120468715-120468912	ENSG00000280409
chr2	120475264	120475607	2:120475264-120475607	ENSG00000280409
chr2	120496235	120496425	2:120496235-120496425	-
chr2	120496765	120496955	2:120496765-120496955	-
chr2	120497019	120497209	2:120497019-120497209	-
chr2	120514786	120514971	2:120514786-120514971	-
chr2	120539748	120539972	2:120539748-120539972	ENSG00000232140,ENSG00000237614
chr2	120547572	120547844	2:120547572-120547844	ENSG00000232140,ENSG00000237614
chr2	120572064	120572256	2:120572064-120572256	ENSG00000232140
chr2	120573290	120573480	2:120573290-120573480	ENSG00000232140
chr2	120594030	120594215	2:120594030-120594215	ENSG00000232140
chr2	120595072	120595262	2:120595072-120595262	ENSG00000232140
chr2	120595590	120598609	2:120595590-120598609	ENSG00000232140
chr2	120604660	120605116	2:120604660-120605116	ENSG00000232140
chr2	120605148	120606619	2:120605148-120606619	ENSG00000232140
chr2	120624466	120624715	2:120624466-120624715	-
chr2	120624936	120625126	2:120624936-120625126	-
chr2	120654474	120654698	2:120654474-120654698	ENSG00000201006
chr2	120658240	120658601	2:120658240-120658601	ENSG00000201006
chr2	120667281	120667473	2:120667281-120667473	-
chr2	120681190	120681380	2:120681190-120681380	-
chr2	120695878	120696136	2:120695878-120696136	ENSG00000229774
chr2	120731282	120731530	2:120731282-120731530	ENSG00000074047,ENSG00000229774
chr2	120762429	120762688	2:120762429-120762688	ENSG00000229774
chr2	120766249	120766463	2:120766249-120766463	ENSG00000229774
chr2	120798716	120798906	2:120798716-120798906	ENSG00000074047
chr2	120799884	120800173	2:120799884-120800173	ENSG00000074047
chr2	120800939	120801129	2:120800939-120801129	ENSG00000074047
chr2	120805680	120805870	2:120805680-120805870	ENSG00000074047
chr2	120817261	120817446	2:120817261-120817446	-
chr2	120820462	120820648	2:120820462-120820648	-
chr2	120860138	120860323	2:120860138-120860323	ENSG00000271709
chr2	120863287	120863477	2:120863287-120863477	ENSG00000271709
chr2	120870384	120870569	2:120870384-120870569	ENSG00000271709
chr2	120884993	120885238	2:120884993-120885238	-
chr2	120897094	120897279	2:120897094-120897279	-
chr2	120903453	120903638	2:120903453-120903638	-
chr2	120906672	120906857	2:120906672-120906857	-
chr2	120910033	120910223	2:120910033-120910223	-
chr2	120933104	120933289	2:120933104-120933289	-
chr2	120937442	120937635	2:120937442-120937635	-
chr2	120942343	120942580	2:120942343-120942580	-
chr2	120946727	120946926	2:120946727-120946926	-
chr2	120950525	120950817	2:120950525-120950817	-
chr2	120960478	120960668	2:120960478-120960668	-
chr2	120961148	120961338	2:120961148-120961338	-
chr2	120974575	120974765	2:120974575-120974765	-
chr2	120994345	120994535	2:120994345-120994535	ENSG00000201584
chr2	120995868	120996227	2:120995868-120996227	ENSG00000201584
chr2	120999862	121000052	2:120999862-121000052	ENSG00000201584
chr2	121050409	121050594	2:121050409-121050594	ENSG00000201584
chr2	121066079	121066367	2:121066079-121066367	ENSG00000201584,ENSG00000229774
chr2	121076210	121076395	2:121076210-121076395	ENSG00000229774
chr2	121087832	121088034	2:121087832-121088034	ENSG00000234455
chr2	121088129	121088331	2:121088129-121088331	ENSG00000234455
chr2	121090664	121090849	2:121090664-121090849	ENSG00000234455
chr2	121098547	121098737	2:121098547-121098737	ENSG00000234455
chr2	121122438	121122623	2:121122438-121122623	-
chr2	121124987	121125853	2:121124987-121125853	-
chr2	121126829	121127014	2:121126829-121127014	-
chr2	121128354	121128542	2:121128354-121128542	-
chr2	121138008	121138204	2:121138008-121138204	-
chr2	121142006	121142195	2:121142006-121142195	-
chr2	121173449	121173657	2:121173449-121173657	ENSG00000236145
chr2	121175251	121175441	2:121175251-121175441	ENSG00000236145
chr2	121179733	121179918	2:121179733-121179918	ENSG00000236145
chr2	121187330	121187515	2:121187330-121187515	ENSG00000236145
chr2	121188783	121189446	2:121188783-121189446	ENSG00000236145
chr2	121189582	121190365	2:121189582-121190365	ENSG00000236145
chr2	121194501	121194709	2:121194501-121194709	-
chr2	121194798	121194988	2:121194798-121194988	-
chr2	121195433	121195900	2:121195433-121195900	-
chr2	121195917	121196107	2:121195917-121196107	-
chr2	121196578	121197062	2:121196578-121197062	-
chr2	121197161	121199168	2:121197161-121199168	ENSG00000115112,ENSG00000236145
chr2	121199353	121199728	2:121199353-121199728	-
chr2	121199773	121200039	2:121199773-121200039	-
chr2	121200065	121200339	2:121200065-121200339	-
chr2	121200414	121200641	2:121200414-121200641	-
chr2	121201637	121201871	2:121201637-121201871	-
chr2	121203031	121203363	2:121203031-121203363	-
chr2	121212702	121213030	2:121212702-121213030	ENSG00000115112
chr2	121219959	121220179	2:121219959-121220179	ENSG00000115112
chr2	121244906	121245103	2:121244906-121245103	ENSG00000115112
chr2	121272248	121272447	2:121272248-121272447	ENSG00000115112
chr2	121293057	121293289	2:121293057-121293289	ENSG00000232723,ENSG00000115112
chr2	121306965	121307150	2:121306965-121307150	ENSG00000232723
chr2	121337030	121337272	2:121337030-121337272	-
chr2	121339077	121339285	2:121339077-121339285	-
chr2	121345590	121345775	2:121345590-121345775	-
chr2	121348438	121348635	2:121348438-121348635	-
chr2	121350250	121350537	2:121350250-121350537	-
chr2	121355434	121355624	2:121355434-121355624	-
chr2	121358714	121358904	2:121358714-121358904	-
chr2	121366830	121367015	2:121366830-121367015	-
chr2	121367470	121367660	2:121367470-121367660	-
chr2	121372790	121373269	2:121372790-121373269	-
chr2	121380180	121380435	2:121380180-121380435	-
chr2	121398795	121399068	2:121398795-121399068	-
chr2	121399552	121399737	2:121399552-121399737	-
chr2	121400949	121401204	2:121400949-121401204	-
chr2	121405355	121405588	2:121405355-121405588	-
chr2	121413547	121413786	2:121413547-121413786	-
chr2	121443633	121443837	2:121443633-121443837	-
chr2	121444457	121444914	2:121444457-121444914	-
chr2	121453396	121453586	2:121453396-121453586	-
chr2	121463558	121463863	2:121463558-121463863	ENSG00000074054
chr2	121487974	121488173	2:121487974-121488173	ENSG00000074054
chr2	121489775	121490276	2:121489775-121490276	ENSG00000074054
chr2	121496199	121496426	2:121496199-121496426	ENSG00000074054
chr2	121508810	121509089	2:121508810-121509089	ENSG00000074054
chr2	121511758	121511948	2:121511758-121511948	ENSG00000074054
chr2	121513321	121513605	2:121513321-121513605	ENSG00000074054
chr2	121514280	121514465	2:121514280-121514465	ENSG00000074054
chr2	121515423	121515649	2:121515423-121515649	ENSG00000074054
chr2	121517647	121517837	2:121517647-121517837	ENSG00000074054
chr2	121520747	121521017	2:121520747-121521017	-
chr2	121525601	121525841	2:121525601-121525841	ENSG00000264229,ENSG00000265451
chr2	121529385	121529575	2:121529385-121529575	ENSG00000264229,ENSG00000265451,ENSG00000074054
chr2	121529919	121532738	2:121529919-121532738	ENSG00000155438,ENSG00000279721,ENSG00000230993,ENSG00000236859,ENSG00000264229,ENSG00000265451,ENSG00000074054
chr2	121533107	121533298	2:121533107-121533298	ENSG00000264229,ENSG00000265451
chr2	121533408	121533598	2:121533408-121533598	ENSG00000264229,ENSG00000265451
chr2	121537588	121537778	2:121537588-121537778	ENSG00000264229,ENSG00000265451
chr2	121539440	121539844	2:121539440-121539844	ENSG00000264229,ENSG00000265451
chr2	121539889	121540236	2:121539889-121540236	-
chr2	121556286	121556476	2:121556286-121556476	-
chr2	121556755	121556957	2:121556755-121556957	-
chr2	121562457	121563056	2:121562457-121563056	-
chr2	121565995	121566205	2:121565995-121566205	-
chr2	121570540	121570725	2:121570540-121570725	-
chr2	121576017	121576207	2:121576017-121576207	-
chr2	121576911	121577625	2:121576911-121577625	-
chr2	121579975	121580255	2:121579975-121580255	-
chr2	121590099	121590318	2:121590099-121590318	-
chr2	121591406	121592153	2:121591406-121592153	-
chr2	121595838	121597479	2:121595838-121597479	ENSG00000222467
chr2	121597564	121597909	2:121597564-121597909	ENSG00000222467
chr2	121598022	121598207	2:121598022-121598207	ENSG00000222467
chr2	121599926	121600116	2:121599926-121600116	ENSG00000222467
chr2	121600620	121600893	2:121600620-121600893	ENSG00000222467
chr2	121605287	121605524	2:121605287-121605524	ENSG00000222467
chr2	121609326	121609650	2:121609326-121609650	ENSG00000222467
chr2	121609999	121611053	2:121609999-121611053	ENSG00000222467
chr2	121611425	121612992	2:121611425-121612992	ENSG00000230993,ENSG00000222467
chr2	121615205	121615395	2:121615205-121615395	-
chr2	121615453	121615643	2:121615453-121615643	-
chr2	121616387	121617645	2:121616387-121617645	ENSG00000230993
chr2	121617853	121618086	2:121617853-121618086	-
chr2	121626922	121627194	2:121626922-121627194	-
chr2	121627333	121627782	2:121627333-121627782	-
chr2	121634556	121634746	2:121634556-121634746	-
chr2	121640550	121640770	2:121640550-121640770	ENSG00000236859,ENSG00000074054
chr2	121641499	121641980	2:121641499-121641980	ENSG00000236859,ENSG00000074054
chr2	121642253	121643738	2:121642253-121643738	ENSG00000230993,ENSG00000236859,ENSG00000074054
chr2	121643845	121644059	2:121643845-121644059	ENSG00000236859,ENSG00000074054
chr2	121644136	121646566	2:121644136-121646566	ENSG00000230993,ENSG00000236859,ENSG00000074054
chr2	121646896	121647086	2:121646896-121647086	ENSG00000230993,ENSG00000236859
chr2	121647730	121651007	2:121647730-121651007	ENSG00000279721,ENSG00000230993,ENSG00000236859,ENSG00000074054
chr2	121699276	121700391	2:121699276-121700391	ENSG00000213239,ENSG00000279721,ENSG00000230993
chr2	121707296	121708369	2:121707296-121708369	ENSG00000213239,ENSG00000279721,ENSG00000230993,ENSG00000236859
chr2	121713020	121713369	2:121713020-121713369	ENSG00000213239
chr2	121735889	121738114	2:121735889-121738114	ENSG00000270798,ENSG00000211460,ENSG00000155438
chr2	121738599	121738885	2:121738599-121738885	ENSG00000270798,ENSG00000211460,ENSG00000155438
chr2	121754284	121754474	2:121754284-121754474	ENSG00000270798,ENSG00000211460
chr2	121754881	121756667	2:121754881-121756667	ENSG00000224655,ENSG00000270798,ENSG00000211460,ENSG00000155438
chr2	121757793	121757993	2:121757793-121757993	ENSG00000270798,ENSG00000211460
chr2	121758398	121758602	2:121758398-121758602	ENSG00000270798,ENSG00000211460
chr2	121764999	121765424	2:121764999-121765424	ENSG00000224655,ENSG00000211460
chr2	121765513	121765729	2:121765513-121765729	ENSG00000224655
chr2	121767757	121768348	2:121767757-121768348	ENSG00000224655
chr2	121814939	121815240	2:121814939-121815240	ENSG00000224655
chr2	121890196	121890381	2:121890196-121890381	-
chr2	121897052	121897242	2:121897052-121897242	ENSG00000286481
chr2	121903318	121903555	2:121903318-121903555	ENSG00000286481
chr2	121963344	121963529	2:121963344-121963529	-
chr2	121971366	121971619	2:121971366-121971619	-
chr2	122005893	122006079	2:122005893-122006079	-
chr2	122034961	122035146	2:122034961-122035146	-
chr2	122100700	122100885	2:122100700-122100885	-
chr2	122103748	122103933	2:122103748-122103933	-
chr2	122166670	122166860	2:122166670-122166860	-
chr2	122202629	122202814	2:122202629-122202814	-
chr2	122213046	122213231	2:122213046-122213231	-
chr2	122223647	122223837	2:122223647-122223837	-
chr2	122230592	122230782	2:122230592-122230782	-
chr2	122285828	122286013	2:122285828-122286013	-
chr2	122339100	122339285	2:122339100-122339285	-
chr2	122491957	122492224	2:122491957-122492224	ENSG00000287871
chr2	122511910	122512095	2:122511910-122512095	ENSG00000287871
chr2	122533734	122533919	2:122533734-122533919	-
chr2	122560165	122560350	2:122560165-122560350	-
chr2	122644336	122644521	2:122644336-122644521	-
chr2	122675264	122675500	2:122675264-122675500	-
chr2	122692540	122692866	2:122692540-122692866	-
chr2	122694474	122694748	2:122694474-122694748	-
chr2	122694805	122695231	2:122694805-122695231	-
chr2	122706861	122707364	2:122706861-122707364	-
chr2	122712250	122712461	2:122712250-122712461	-
chr2	122727045	122727246	2:122727045-122727246	-
chr2	122734508	122734725	2:122734508-122734725	-
chr2	122747890	122748075	2:122747890-122748075	-
chr2	122752561	122752772	2:122752561-122752772	-
chr2	122753116	122753308	2:122753116-122753308	-
chr2	122753425	122756715	2:122753425-122756715	-
chr2	122763626	122764152	2:122763626-122764152	-
chr2	122818047	122818232	2:122818047-122818232	-
chr2	122874115	122874321	2:122874115-122874321	ENSG00000286481
chr2	122875712	122875897	2:122875712-122875897	ENSG00000286481
chr2	122907238	122907458	2:122907238-122907458	-
chr2	122968386	122968571	2:122968386-122968571	-
chr2	122980905	122981090	2:122980905-122981090	-
chr2	122989403	122989838	2:122989403-122989838	-
chr2	123044282	123044494	2:123044282-123044494	-
chr2	123061434	123061619	2:123061434-123061619	ENSG00000232740,ENSG00000237856
chr2	123073417	123073607	2:123073417-123073607	ENSG00000232740,ENSG00000237856
chr2	123073790	123074238	2:123073790-123074238	ENSG00000232740,ENSG00000237856
chr2	123074298	123074668	2:123074298-123074668	ENSG00000232740,ENSG00000237856
chr2	123149209	123149394	2:123149209-123149394	-
chr2	123155386	123155571	2:123155386-123155571	-
chr2	123181831	123182064	2:123181831-123182064	-
chr2	123196114	123196359	2:123196114-123196359	-
chr2	123253779	123253968	2:123253779-123253968	-
chr2	123261919	123262104	2:123261919-123262104	-
chr2	123274046	123274328	2:123274046-123274328	ENSG00000287854
chr2	123288144	123288548	2:123288144-123288548	-
chr2	123347168	123347512	2:123347168-123347512	ENSG00000287854
chr2	123352408	123352617	2:123352408-123352617	ENSG00000287854
chr2	123390569	123390754	2:123390569-123390754	ENSG00000287854
chr2	123400697	123400882	2:123400697-123400882	ENSG00000287854
chr2	123440399	123440637	2:123440399-123440637	ENSG00000226708,ENSG00000287854
chr2	123545315	123545500	2:123545315-123545500	-
chr2	123586728	123586931	2:123586728-123586931	ENSG00000235640
chr2	123640212	123640397	2:123640212-123640397	ENSG00000279874,ENSG00000235640
chr2	123737077	123737808	2:123737077-123737808	ENSG00000223118,ENSG00000279874,ENSG00000227738,ENSG00000235640
chr2	123738253	123739305	2:123738253-123739305	ENSG00000223118,ENSG00000279874,ENSG00000227738,ENSG00000235640
chr2	123739369	123739587	2:123739369-123739587	ENSG00000223118,ENSG00000279874,ENSG00000227738,ENSG00000235640
chr2	123745803	123747930	2:123745803-123747930	ENSG00000223118,ENSG00000279874,ENSG00000227738,ENSG00000235640
chr2	123747998	123748467	2:123747998-123748467	ENSG00000279874,ENSG00000227738,ENSG00000235640
chr2	123749643	123749828	2:123749643-123749828	ENSG00000279874,ENSG00000227738,ENSG00000235640
chr2	123773754	123773939	2:123773754-123773939	ENSG00000223118,ENSG00000279874,ENSG00000227738
chr2	123891478	123891663	2:123891478-123891663	ENSG00000223118,ENSG00000279874
chr2	123903764	123903961	2:123903764-123903961	ENSG00000228400,ENSG00000223118,ENSG00000279874
chr2	123944758	123944943	2:123944758-123944943	ENSG00000228400,ENSG00000223118,ENSG00000279874
chr2	123978836	123979075	2:123978836-123979075	ENSG00000155052,ENSG00000228400,ENSG00000223118
chr2	124121078	124121275	2:124121078-124121275	ENSG00000228400
chr2	124130738	124130923	2:124130738-124130923	ENSG00000228400
chr2	124171485	124171675	2:124171485-124171675	ENSG00000155052,ENSG00000228400
chr2	124209813	124209998	2:124209813-124209998	ENSG00000155052,ENSG00000228400
chr2	124211365	124211550	2:124211365-124211550	ENSG00000155052,ENSG00000228400
chr2	124262231	124262485	2:124262231-124262485	ENSG00000155052,ENSG00000228400
chr2	124275434	124275691	2:124275434-124275691	ENSG00000155052,ENSG00000228400
chr2	124364370	124364560	2:124364370-124364560	ENSG00000228400
chr2	124367091	124367276	2:124367091-124367276	ENSG00000238046
chr2	124401113	124401351	2:124401113-124401351	ENSG00000228400
chr2	124425078	124425263	2:124425078-124425263	-
chr2	124430042	124430227	2:124430042-124430227	ENSG00000238046
chr2	124433097	124433282	2:124433097-124433282	-
chr2	124536470	124536675	2:124536470-124536675	ENSG00000238046
chr2	124590017	124590276	2:124590017-124590276	ENSG00000238046,ENSG00000228400
chr2	124624434	124624624	2:124624434-124624624	ENSG00000270815,ENSG00000238046
chr2	124635923	124636170	2:124635923-124636170	ENSG00000286206,ENSG00000270815,ENSG00000238046
chr2	124698892	124699101	2:124698892-124699101	ENSG00000286384,ENSG00000238046
chr2	124737386	124737576	2:124737386-124737576	ENSG00000270815,ENSG00000238046
chr2	124753337	124753522	2:124753337-124753522	ENSG00000270815,ENSG00000238046
chr2	124807976	124808162	2:124807976-124808162	ENSG00000270815,ENSG00000228400
chr2	124820332	124820522	2:124820332-124820522	ENSG00000270815
chr2	124914723	124914908	2:124914723-124914908	ENSG00000206726,ENSG00000252674
chr2	124933803	124934027	2:124933803-124934027	ENSG00000206726,ENSG00000252674
chr2	124973950	124974135	2:124973950-124974135	ENSG00000206726
chr2	125007998	125008224	2:125007998-125008224	ENSG00000206726
chr2	125022041	125022238	2:125022041-125022238	ENSG00000206726
chr2	125108096	125108281	2:125108096-125108281	-
chr2	125134207	125134392	2:125134207-125134392	ENSG00000286206
chr2	125153997	125154188	2:125153997-125154188	-
chr2	125163250	125163451	2:125163250-125163451	-
chr2	125205722	125206020	2:125205722-125206020	-
chr2	125266005	125266190	2:125266005-125266190	-
chr2	125372778	125373008	2:125372778-125373008	-
chr2	125386173	125386358	2:125386173-125386358	ENSG00000286206
chr2	125461110	125461295	2:125461110-125461295	ENSG00000286206
chr2	125486085	125486270	2:125486085-125486270	ENSG00000286206
chr2	125725977	125726235	2:125725977-125726235	ENSG00000224410,ENSG00000235491,ENSG00000286206
chr2	125774795	125774994	2:125774795-125774994	ENSG00000224410,ENSG00000235491,ENSG00000286206
chr2	125803877	125804062	2:125803877-125804062	ENSG00000224410,ENSG00000235491,ENSG00000286206
chr2	125921777	125921962	2:125921777-125921962	ENSG00000224410
chr2	126114140	126114325	2:126114140-126114325	ENSG00000286515,ENSG00000226813
chr2	126130849	126131034	2:126130849-126131034	ENSG00000286515,ENSG00000226813
chr2	126171162	126171447	2:126171162-126171447	ENSG00000286515
chr2	126258487	126258698	2:126258487-126258698	-
chr2	126298203	126298388	2:126298203-126298388	ENSG00000236655,ENSG00000235774
chr2	126306237	126306422	2:126306237-126306422	ENSG00000236655,ENSG00000235774
chr2	126308104	126308289	2:126308104-126308289	ENSG00000236655,ENSG00000235774
chr2	126330391	126330581	2:126330391-126330581	ENSG00000236655
chr2	126467535	126467864	2:126467535-126467864	ENSG00000213236
chr2	126472096	126472281	2:126472096-126472281	ENSG00000213236
chr2	126527879	126528116	2:126527879-126528116	ENSG00000213236
chr2	126632138	126632356	2:126632138-126632356	ENSG00000213236
chr2	126635097	126635380	2:126635097-126635380	ENSG00000288524,ENSG00000213236
chr2	126637355	126637540	2:126637355-126637540	ENSG00000288524,ENSG00000213236
chr2	126643517	126643725	2:126643517-126643725	ENSG00000288524,ENSG00000213236
chr2	126644329	126645314	2:126644329-126645314	ENSG00000288524,ENSG00000213236
chr2	126645415	126645706	2:126645415-126645706	ENSG00000288524
chr2	126655790	126661482	2:126655790-126661482	ENSG00000136732
chr2	126661623	126663561	2:126661623-126663561	ENSG00000136732,ENSG00000213236
chr2	126663659	126663908	2:126663659-126663908	ENSG00000136732
chr2	126664030	126665042	2:126664030-126665042	ENSG00000136732
chr2	126665591	126666053	2:126665591-126666053	-
chr2	126668218	126668411	2:126668218-126668411	ENSG00000136732
chr2	126668718	126668936	2:126668718-126668936	ENSG00000136732
chr2	126669518	126669765	2:126669518-126669765	-
chr2	126670127	126670411	2:126670127-126670411	ENSG00000235128
chr2	126671141	126671488	2:126671141-126671488	ENSG00000235128,ENSG00000213236
chr2	126676095	126676305	2:126676095-126676305	ENSG00000235128
chr2	126676533	126677202	2:126676533-126677202	ENSG00000235128
chr2	126678457	126678989	2:126678457-126678989	ENSG00000235128
chr2	126681611	126682442	2:126681611-126682442	ENSG00000235128
chr2	126686256	126686649	2:126686256-126686649	-
chr2	126694896	126695086	2:126694896-126695086	ENSG00000206963
chr2	126699400	126699585	2:126699400-126699585	ENSG00000206963
chr2	126713372	126713557	2:126713372-126713557	ENSG00000206963
chr2	126776676	126777028	2:126776676-126777028	ENSG00000213236
chr2	126780775	126781085	2:126780775-126781085	ENSG00000213236
chr2	126789555	126789757	2:126789555-126789757	-
chr2	126828540	126828799	2:126828540-126828799	-
chr2	126851830	126852019	2:126851830-126852019	-
chr2	126878376	126878566	2:126878376-126878566	-
chr2	126882152	126882391	2:126882152-126882391	ENSG00000237524
chr2	126890537	126890824	2:126890537-126890824	ENSG00000237524
chr2	126890928	126891159	2:126890928-126891159	ENSG00000237524
chr2	126977046	126977236	2:126977046-126977236	-
chr2	126987899	126988132	2:126987899-126988132	-
chr2	127018589	127018789	2:127018589-127018789	ENSG00000260163,ENSG00000286971,ENSG00000260634,ENSG00000238788
chr2	127032962	127033256	2:127032962-127033256	ENSG00000260163,ENSG00000286971,ENSG00000260634
chr2	127044953	127045179	2:127044953-127045179	ENSG00000136717,ENSG00000260163,ENSG00000260634
chr2	127046545	127046778	2:127046545-127046778	ENSG00000136717,ENSG00000260163,ENSG00000260634
chr2	127051253	127051569	2:127051253-127051569	ENSG00000136717
chr2	127064296	127064764	2:127064296-127064764	ENSG00000136717
chr2	127081533	127081941	2:127081533-127081941	ENSG00000237630,ENSG00000136717
chr2	127090158	127090343	2:127090158-127090343	ENSG00000136717
chr2	127101973	127102170	2:127101973-127102170	ENSG00000136717
chr2	127127961	127128146	2:127127961-127128146	ENSG00000237630,ENSG00000286400,ENSG00000136717
chr2	127133066	127133340	2:127133066-127133340	ENSG00000237630,ENSG00000286400,ENSG00000136717
chr2	127150330	127150590	2:127150330-127150590	ENSG00000237630,ENSG00000286400
chr2	127151768	127152056	2:127151768-127152056	ENSG00000237630,ENSG00000286400
chr2	127180786	127180985	2:127180786-127180985	ENSG00000237630
chr2	127204942	127205127	2:127204942-127205127	ENSG00000226789,ENSG00000186684
chr2	127232775	127232960	2:127232775-127232960	ENSG00000226789,ENSG00000186684
chr2	127256913	127257113	2:127256913-127257113	ENSG00000163161,ENSG00000226789
chr2	127261001	127261230	2:127261001-127261230	ENSG00000163161,ENSG00000226789
chr2	127276848	127277033	2:127276848-127277033	ENSG00000163161,ENSG00000226789
chr2	127285009	127285320	2:127285009-127285320	ENSG00000286145,ENSG00000163161
chr2	127291582	127291767	2:127291582-127291767	ENSG00000286145,ENSG00000163161
chr2	127293508	127294672	2:127293508-127294672	ENSG00000286145,ENSG00000163161
chr2	127294835	127295646	2:127294835-127295646	ENSG00000286145,ENSG00000163161
chr2	127295827	127296287	2:127295827-127296287	ENSG00000286145,ENSG00000163161
chr2	127305028	127307312	2:127305028-127307312	ENSG00000200250,ENSG00000286145,ENSG00000163161
chr2	127307504	127307720	2:127307504-127307720	ENSG00000200250
chr2	127320453	127320643	2:127320453-127320643	ENSG00000202429,ENSG00000200250
chr2	127321518	127321848	2:127321518-127321848	ENSG00000200250
chr2	127342225	127342488	2:127342225-127342488	ENSG00000169967
chr2	127344795	127345056	2:127344795-127345056	ENSG00000169967
chr2	127347920	127348382	2:127347920-127348382	ENSG00000169967
chr2	127348714	127348961	2:127348714-127348961	ENSG00000169967
chr2	127350243	127350437	2:127350243-127350437	-
chr2	127352278	127352547	2:127352278-127352547	-
chr2	127354285	127354625	2:127354285-127354625	-
chr2	127364256	127364718	2:127364256-127364718	-
chr2	127365214	127365730	2:127365214-127365730	-
chr2	127365735	127365957	2:127365735-127365957	-
chr2	127374022	127374314	2:127374022-127374314	ENSG00000202429
chr2	127377801	127378174	2:127377801-127378174	-
chr2	127382904	127383136	2:127382904-127383136	ENSG00000236682,ENSG00000169967
chr2	127384423	127385357	2:127384423-127385357	ENSG00000236682,ENSG00000169967
chr2	127385449	127391616	2:127385449-127391616	ENSG00000202429,ENSG00000287742,ENSG00000236682,ENSG00000169967
chr2	127391842	127392375	2:127391842-127392375	ENSG00000236682,ENSG00000169967
chr2	127401642	127401898	2:127401642-127401898	ENSG00000287742
chr2	127402241	127402584	2:127402241-127402584	ENSG00000287742
chr2	127407253	127409048	2:127407253-127409048	ENSG00000115718,ENSG00000287742,ENSG00000236682,ENSG00000169967
chr2	127410673	127412875	2:127410673-127412875	ENSG00000264075,ENSG00000115718,ENSG00000287742
chr2	127415529	127417033	2:127415529-127417033	ENSG00000264075,ENSG00000115718
chr2	127418261	127418446	2:127418261-127418446	ENSG00000264075,ENSG00000115718
chr2	127419778	127419968	2:127419778-127419968	ENSG00000264075,ENSG00000115718
chr2	127422788	127423197	2:127422788-127423197	ENSG00000264075,ENSG00000115718
chr2	127423219	127423749	2:127423219-127423749	ENSG00000264075,ENSG00000115718
chr2	127424965	127425151	2:127424965-127425151	ENSG00000264075,ENSG00000115718
chr2	127455196	127455388	2:127455196-127455388	ENSG00000202429,ENSG00000231731
chr2	127455472	127455824	2:127455472-127455824	ENSG00000202429,ENSG00000231731
chr2	127463348	127463572	2:127463348-127463572	ENSG00000202429,ENSG00000231731
chr2	127482419	127482610	2:127482419-127482610	ENSG00000202429,ENSG00000231731
chr2	127485173	127485359	2:127485173-127485359	ENSG00000202429,ENSG00000231731,ENSG00000163166
chr2	127485409	127486032	2:127485409-127486032	ENSG00000202429,ENSG00000231731,ENSG00000163166
chr2	127486403	127486936	2:127486403-127486936	ENSG00000202429,ENSG00000231731,ENSG00000163166
chr2	127496585	127496775	2:127496585-127496775	ENSG00000163166
chr2	127498853	127499043	2:127498853-127499043	ENSG00000163166
chr2	127505023	127505781	2:127505023-127505781	ENSG00000163166
chr2	127506533	127506764	2:127506533-127506764	ENSG00000163166
chr2	127512415	127512600	2:127512415-127512600	ENSG00000163166
chr2	127514354	127514674	2:127514354-127514674	ENSG00000163166
chr2	127516280	127516470	2:127516280-127516470	ENSG00000163166
chr2	127524617	127524807	2:127524617-127524807	ENSG00000163166
chr2	127525185	127527758	2:127525185-127527758	ENSG00000163166
chr2	127545630	127545930	2:127545630-127545930	-
chr2	127562837	127563022	2:127562837-127563022	-
chr2	127563242	127563519	2:127563242-127563519	-
chr2	127563568	127563808	2:127563568-127563808	-
chr2	127563909	127564146	2:127563909-127564146	-
chr2	127564191	127564506	2:127564191-127564506	-
chr2	127574516	127574717	2:127574516-127574717	-
chr2	127574781	127575801	2:127574781-127575801	-
chr2	127576017	127576325	2:127576017-127576325	-
chr2	127577715	127577905	2:127577715-127577905	-
chr2	127579964	127580742	2:127579964-127580742	-
chr2	127580826	127581032	2:127580826-127581032	-
chr2	127591701	127592014	2:127591701-127592014	-
chr2	127593577	127593773	2:127593577-127593773	-
chr2	127593951	127594333	2:127593951-127594333	-
chr2	127596135	127596321	2:127596135-127596321	-
chr2	127607770	127607955	2:127607770-127607955	-
chr2	127608070	127608276	2:127608070-127608276	-
chr2	127612002	127612187	2:127612002-127612187	ENSG00000169994
chr2	127618792	127619007	2:127618792-127619007	ENSG00000169994
chr2	127626160	127626363	2:127626160-127626363	ENSG00000272789,ENSG00000169994
chr2	127628001	127628228	2:127628001-127628228	ENSG00000272789,ENSG00000169994
chr2	127630451	127631205	2:127630451-127631205	ENSG00000272789,ENSG00000169994
chr2	127631282	127631677	2:127631282-127631677	ENSG00000272789,ENSG00000169994
chr2	127632369	127632825	2:127632369-127632825	ENSG00000272789,ENSG00000169994
chr2	127632903	127633122	2:127632903-127633122	ENSG00000272789,ENSG00000169994
chr2	127633210	127640900	2:127633210-127640900	ENSG00000144230,ENSG00000072163,ENSG00000272789,ENSG00000169994
chr2	127643121	127643314	2:127643121-127643314	ENSG00000144230,ENSG00000072163
chr2	127643892	127644077	2:127643892-127644077	ENSG00000144230,ENSG00000072163
chr2	127645405	127645617	2:127645405-127645617	ENSG00000144230,ENSG00000072163
chr2	127645870	127646060	2:127645870-127646060	ENSG00000144230,ENSG00000072163
chr2	127646746	127647443	2:127646746-127647443	ENSG00000144230,ENSG00000072163
chr2	127647842	127648112	2:127647842-127648112	ENSG00000144230,ENSG00000072163
chr2	127649117	127650173	2:127649117-127650173	ENSG00000144230,ENSG00000072163
chr2	127672816	127673001	2:127672816-127673001	ENSG00000072163
chr2	127700299	127703030	2:127700299-127703030	ENSG00000200390,ENSG00000173349
chr2	127703451	127703750	2:127703451-127703750	ENSG00000173349
chr2	127707318	127707575	2:127707318-127707575	ENSG00000173349
chr2	127768038	127768266	2:127768038-127768266	-
chr2	127773358	127773548	2:127773358-127773548	-
chr2	127783369	127783661	2:127783369-127783661	ENSG00000200390
chr2	127794466	127795327	2:127794466-127795327	ENSG00000200390,ENSG00000201470
chr2	127795362	127795710	2:127795362-127795710	ENSG00000200390,ENSG00000201470
chr2	127795953	127796244	2:127795953-127796244	ENSG00000200390,ENSG00000201470
chr2	127799951	127800141	2:127799951-127800141	ENSG00000200390,ENSG00000201470,ENSG00000136709
chr2	127801095	127801451	2:127801095-127801451	ENSG00000200390,ENSG00000201470,ENSG00000136709
chr2	127810138	127812082	2:127810138-127812082	ENSG00000273950,ENSG00000244563,ENSG00000202532,ENSG00000144231,ENSG00000274010,ENSG00000200390,ENSG00000136709
chr2	127847958	127848143	2:127847958-127848143	ENSG00000244563,ENSG00000202532,ENSG00000274010,ENSG00000200390
chr2	127857348	127858548	2:127857348-127858548	ENSG00000273950,ENSG00000244563,ENSG00000202532,ENSG00000144231,ENSG00000274010,ENSG00000200390
chr2	127864349	127864571	2:127864349-127864571	ENSG00000273950,ENSG00000144231
chr2	127869344	127869534	2:127869344-127869534	ENSG00000273950,ENSG00000144231
chr2	127872760	127873645	2:127872760-127873645	-
chr2	127879976	127880197	2:127879976-127880197	ENSG00000286873,ENSG00000272667,ENSG00000144233
chr2	127884310	127884612	2:127884310-127884612	ENSG00000286873,ENSG00000272667,ENSG00000144233
chr2	127885486	127885799	2:127885486-127885799	ENSG00000286873,ENSG00000272667,ENSG00000144233
chr2	127886238	127886688	2:127886238-127886688	ENSG00000286873,ENSG00000272667,ENSG00000144233
chr2	127889212	127889402	2:127889212-127889402	ENSG00000286873,ENSG00000272667,ENSG00000144233
chr2	127897844	127898609	2:127897844-127898609	ENSG00000286873,ENSG00000272667,ENSG00000144233
chr2	127900074	127900465	2:127900074-127900465	-
chr2	127910353	127910540	2:127910353-127910540	-
chr2	127932195	127932773	2:127932195-127932773	ENSG00000204399
chr2	127941715	127941905	2:127941715-127941905	ENSG00000204399
chr2	127942367	127942566	2:127942367-127942566	ENSG00000204399
chr2	127944943	127945133	2:127944943-127945133	-
chr2	127972782	127972972	2:127972782-127972972	-
chr2	127981021	127981211	2:127981021-127981211	-
chr2	127982810	127982995	2:127982810-127982995	-
chr2	127996493	127996678	2:127996493-127996678	-
chr2	128026561	128028759	2:128026561-128028759	ENSG00000200432,ENSG00000234044,ENSG00000136715
chr2	128090569	128092269	2:128090569-128092269	ENSG00000136731,ENSG00000200432,ENSG00000234044,ENSG00000136715
chr2	128093579	128093764	2:128093579-128093764	ENSG00000136731,ENSG00000200432,ENSG00000234044
chr2	128094069	128094392	2:128094069-128094392	ENSG00000136731,ENSG00000200432,ENSG00000234044
chr2	128094918	128095464	2:128094918-128095464	ENSG00000136731,ENSG00000200432,ENSG00000234044
chr2	128095498	128095683	2:128095498-128095683	ENSG00000136731,ENSG00000200432,ENSG00000234044
chr2	128108629	128108919	2:128108629-128108919	-
chr2	128118346	128118678	2:128118346-128118678	-
chr2	128119699	128119889	2:128119699-128119889	-
chr2	128121733	128121923	2:128121733-128121923	-
chr2	128122604	128122794	2:128122604-128122794	-
chr2	128124962	128125190	2:128124962-128125190	-
chr2	128127153	128127743	2:128127153-128127743	ENSG00000200432,ENSG00000234044
chr2	128131302	128131600	2:128131302-128131600	-
chr2	128132617	128132807	2:128132617-128132807	-
chr2	128133866	128134056	2:128133866-128134056	-
chr2	128134219	128134414	2:128134219-128134414	-
chr2	128134752	128135123	2:128134752-128135123	-
chr2	128135258	128135534	2:128135258-128135534	ENSG00000229173,ENSG00000239402
chr2	128136534	128136841	2:128136534-128136841	ENSG00000229173,ENSG00000222038,ENSG00000239402
chr2	128137783	128137968	2:128137783-128137968	ENSG00000229173,ENSG00000239402
chr2	128139567	128139806	2:128139567-128139806	ENSG00000229173,ENSG00000251757,ENSG00000222038,ENSG00000239402
chr2	128141559	128141860	2:128141559-128141860	ENSG00000229173
chr2	128141905	128142145	2:128141905-128142145	ENSG00000229173,ENSG00000136731
chr2	128144944	128145192	2:128144944-128145192	ENSG00000232101,ENSG00000229173,ENSG00000136731
chr2	128145316	128145506	2:128145316-128145506	ENSG00000232101,ENSG00000229173,ENSG00000136731
chr2	128146007	128146192	2:128146007-128146192	ENSG00000232101,ENSG00000229173
chr2	128146905	128147190	2:128146905-128147190	ENSG00000232101,ENSG00000229173,ENSG00000136731
chr2	128147772	128148073	2:128147772-128148073	ENSG00000232101,ENSG00000229173
chr2	128148659	128149228	2:128148659-128149228	ENSG00000232101,ENSG00000229173,ENSG00000136731
chr2	128150135	128150396	2:128150135-128150396	ENSG00000232101
chr2	128151865	128152055	2:128151865-128152055	ENSG00000232101
chr2	128152147	128152686	2:128152147-128152686	ENSG00000232101
chr2	128157702	128157986	2:128157702-128157986	ENSG00000232101,ENSG00000277668
chr2	128159558	128159888	2:128159558-128159888	ENSG00000232101
chr2	128160435	128161126	2:128160435-128161126	-
chr2	128161417	128161653	2:128161417-128161653	-
chr2	128161833	128164302	2:128161833-128164302	ENSG00000248313,ENSG00000232101,ENSG00000200432,ENSG00000234044
chr2	128164305	128164632	2:128164305-128164632	-
chr2	128165146	128171513	2:128165146-128171513	ENSG00000232408,ENSG00000196834
chr2	128171949	128172381	2:128171949-128172381	ENSG00000183292
chr2	128172975	128173169	2:128172975-128173169	ENSG00000183292
chr2	128173780	128173965	2:128173780-128173965	ENSG00000183292
chr2	128175416	128175606	2:128175416-128175606	-
chr2	128176674	128176890	2:128176674-128176890	ENSG00000136731
chr2	128177397	128179705	2:128177397-128179705	ENSG00000136731
chr2	128179748	128179969	2:128179748-128179969	-
chr2	128180491	128180773	2:128180491-128180773	ENSG00000136731
chr2	128180852	128181055	2:128180852-128181055	ENSG00000136731,ENSG00000214081
chr2	128181833	128182177	2:128181833-128182177	ENSG00000136731,ENSG00000282944
chr2	128183592	128183777	2:128183592-128183777	ENSG00000136731
chr2	128183837	128184683	2:128183837-128184683	ENSG00000136731,ENSG00000282944
chr2	128187213	128187722	2:128187213-128187722	ENSG00000136731
chr2	128190874	128191307	2:128190874-128191307	ENSG00000185631,ENSG00000229758,ENSG00000136731
chr2	128195632	128195877	2:128195632-128195877	ENSG00000185631,ENSG00000229758
chr2	128196273	128196458	2:128196273-128196458	ENSG00000185631,ENSG00000229758
chr2	128196651	128197115	2:128196651-128197115	ENSG00000185631,ENSG00000229758
chr2	128199248	128199438	2:128199248-128199438	ENSG00000185631,ENSG00000229758
chr2	128212320	128212505	2:128212320-128212505	ENSG00000238180,ENSG00000185631
chr2	128215229	128215414	2:128215229-128215414	ENSG00000238180,ENSG00000282944,ENSG00000214081,ENSG00000274711
chr2	128217561	128218290	2:128217561-128218290	ENSG00000238180,ENSG00000282944,ENSG00000214081,ENSG00000274711
chr2	128223045	128223230	2:128223045-128223230	ENSG00000238180
chr2	128232788	128233719	2:128232788-128233719	ENSG00000238180,ENSG00000200432,ENSG00000234044,ENSG00000251757
chr2	128234456	128234646	2:128234456-128234646	-
chr2	128237904	128238094	2:128237904-128238094	ENSG00000136698
chr2	128271864	128272078	2:128271864-128272078	ENSG00000248313
chr2	128274839	128275024	2:128274839-128275024	ENSG00000248313
chr2	128275536	128275836	2:128275536-128275836	ENSG00000248313,ENSG00000196834
chr2	128282572	128282836	2:128282572-128282836	-
chr2	128293219	128293409	2:128293219-128293409	ENSG00000136720
chr2	128293745	128294031	2:128293745-128294031	ENSG00000136720
chr2	128309351	128309536	2:128309351-128309536	ENSG00000136720
chr2	128317607	128317819	2:128317607-128317819	ENSG00000136720
chr2	128321155	128321340	2:128321155-128321340	ENSG00000136720
chr2	128322046	128322470	2:128322046-128322470	ENSG00000252742,ENSG00000136720
chr2	128342929	128343132	2:128342929-128343132	ENSG00000252742
chr2	128371429	128371619	2:128371429-128371619	ENSG00000252742
chr2	128378262	128378452	2:128378262-128378452	ENSG00000252742,ENSG00000136698
chr2	128380335	128380520	2:128380335-128380520	ENSG00000252742,ENSG00000277668
chr2	128395298	128395487	2:128395298-128395487	ENSG00000252742,ENSG00000232408
chr2	128403388	128403626	2:128403388-128403626	ENSG00000228471,ENSG00000252742
chr2	128440827	128441086	2:128440827-128441086	ENSG00000238379,ENSG00000232408
chr2	128449266	128449456	2:128449266-128449456	ENSG00000238379
chr2	128452664	128452993	2:128452664-128452993	ENSG00000238379
chr2	128453051	128453246	2:128453051-128453246	ENSG00000178162,ENSG00000238379
chr2	128456231	128456461	2:128456231-128456461	ENSG00000238379,ENSG00000274711
chr2	128499715	128499900	2:128499715-128499900	ENSG00000196834
chr2	128524539	128524815	2:128524539-128524815	ENSG00000227653
chr2	128526076	128526266	2:128526076-128526266	ENSG00000227653,ENSG00000282944,ENSG00000214081,ENSG00000277668
chr2	128530629	128530827	2:128530629-128530827	-
chr2	128537350	128537540	2:128537350-128537540	ENSG00000277668
chr2	128543990	128544175	2:128543990-128544175	ENSG00000239402
chr2	128554451	128554693	2:128554451-128554693	ENSG00000237532
chr2	128561560	128561745	2:128561560-128561745	ENSG00000237532
chr2	128563133	128563344	2:128563133-128563344	ENSG00000237532
chr2	128594799	128595018	2:128594799-128595018	ENSG00000237532
chr2	128600930	128601120	2:128600930-128601120	ENSG00000237532,ENSG00000222038,ENSG00000196834
chr2	128616028	128616297	2:128616028-128616297	ENSG00000228471,ENSG00000237532
chr2	128617056	128617246	2:128617056-128617246	ENSG00000228471,ENSG00000237532
chr2	128622624	128622814	2:128622624-128622814	-
chr2	128624495	128624694	2:128624495-128624694	ENSG00000237532
chr2	128644244	128644471	2:128644244-128644471	-
chr2	128653306	128653598	2:128653306-128653598	ENSG00000239402
chr2	128653892	128656162	2:128653892-128656162	-
chr2	128657447	128657648	2:128657447-128657648	-
chr2	128659160	128659345	2:128659160-128659345	-
chr2	128667486	128667704	2:128667486-128667704	ENSG00000251757,ENSG00000196834
chr2	128686959	128687166	2:128686959-128687166	-
chr2	128710896	128711086	2:128710896-128711086	-
chr2	128736372	128736562	2:128736372-128736562	-
chr2	128782208	128782550	2:128782208-128782550	ENSG00000228471,ENSG00000248313,ENSG00000231240
chr2	128787524	128787714	2:128787524-128787714	-
chr2	128797521	128797709	2:128797521-128797709	ENSG00000251757
chr2	128806120	128806305	2:128806120-128806305	-
chr2	128818400	128818585	2:128818400-128818585	-
chr2	128865169	128865359	2:128865169-128865359	ENSG00000231240
chr2	128867199	128867525	2:128867199-128867525	ENSG00000196604,ENSG00000231240
chr2	128994724	128994909	2:128994724-128994909	ENSG00000228471,ENSG00000248313
chr2	129009797	129009982	2:129009797-129009982	ENSG00000252223,ENSG00000224087,ENSG00000204460,ENSG00000238277,ENSG00000222038
chr2	129012320	129012665	2:129012320-129012665	ENSG00000180178,ENSG00000286026,ENSG00000238277
chr2	129022701	129022908	2:129022701-129022908	ENSG00000238277
chr2	129031095	129031280	2:129031095-129031280	ENSG00000252223,ENSG00000224087,ENSG00000238277,ENSG00000212199,ENSG00000225819
chr2	129055962	129056152	2:129055962-129056152	ENSG00000248313,ENSG00000286058,ENSG00000238277
chr2	129162117	129162314	2:129162117-129162314	ENSG00000204460,ENSG00000238277
chr2	129168457	129168647	2:129168457-129168647	ENSG00000231240,ENSG00000204460,ENSG00000238277,ENSG00000212199
chr2	129253461	129253690	2:129253461-129253690	ENSG00000204460
chr2	129438429	129438671	2:129438429-129438671	ENSG00000286026,ENSG00000225449,ENSG00000233428,ENSG00000251757
chr2	129445977	129446162	2:129445977-129446162	ENSG00000233428
chr2	129555206	129555391	2:129555206-129555391	ENSG00000286026,ENSG00000233428
chr2	129568298	129568483	2:129568298-129568483	ENSG00000233428
chr2	129719539	129719782	2:129719539-129719782	-
chr2	129737629	129737823	2:129737629-129737823	ENSG00000248313,ENSG00000231147,ENSG00000217289,ENSG00000250207,ENSG00000286026,ENSG00000284619,ENSG00000136698
chr2	129782693	129782883	2:129782693-129782883	ENSG00000231147
chr2	129796402	129796655	2:129796402-129796655	ENSG00000228471,ENSG00000286058,ENSG00000217289,ENSG00000250207,ENSG00000284619,ENSG00000212199,ENSG00000239402
chr2	129816773	129816962	2:129816773-129816962	ENSG00000217289,ENSG00000250207,ENSG00000284619,ENSG00000222014,ENSG00000225449,ENSG00000234559,ENSG00000251757
chr2	129818429	129818632	2:129818429-129818632	ENSG00000231147,ENSG00000217289,ENSG00000250207,ENSG00000284619,ENSG00000222014,ENSG00000225449,ENSG00000234559,ENSG00000251757
chr2	129860292	129860482	2:129860292-129860482	ENSG00000248313,ENSG00000286058,ENSG00000234559,ENSG00000239402
chr2	129863241	129863443	2:129863241-129863443	ENSG00000248313,ENSG00000286058,ENSG00000234559,ENSG00000239402
chr2	129877399	129877599	2:129877399-129877599	ENSG00000286957,ENSG00000229536,ENSG00000183292
chr2	129881859	129882049	2:129881859-129882049	ENSG00000286957,ENSG00000229536
chr2	129891702	129891892	2:129891702-129891892	ENSG00000252223,ENSG00000224087,ENSG00000228471,ENSG00000231240,ENSG00000180178,ENSG00000217289,ENSG00000250207,ENSG00000284619,ENSG00000222014,ENSG00000225449,ENSG00000234559,ENSG00000237574,ENSG00000214100
chr2	129892116	129892368	2:129892116-129892368	ENSG00000252223,ENSG00000224087,ENSG00000228471,ENSG00000231240,ENSG00000217289,ENSG00000250207,ENSG00000284619,ENSG00000222014,ENSG00000225449,ENSG00000234559,ENSG00000237574,ENSG00000214100
chr2	129900747	129900932	2:129900747-129900932	ENSG00000180178,ENSG00000231147,ENSG00000217289,ENSG00000250207,ENSG00000286026,ENSG00000284619,ENSG00000222014,ENSG00000225449,ENSG00000234559,ENSG00000237574,ENSG00000214100,ENSG00000251757
chr2	129906976	129907279	2:129906976-129907279	ENSG00000252223,ENSG00000224087,ENSG00000231147,ENSG00000217289,ENSG00000250207,ENSG00000286026,ENSG00000284619,ENSG00000222014,ENSG00000225449,ENSG00000234559,ENSG00000237574,ENSG00000214100,ENSG00000251757
chr2	129911051	129911236	2:129911051-129911236	ENSG00000228471,ENSG00000231147,ENSG00000217289,ENSG00000250207,ENSG00000286026,ENSG00000284619,ENSG00000222014,ENSG00000225449,ENSG00000234559,ENSG00000237574,ENSG00000214100,ENSG00000251757,ENSG00000232408
chr2	130181018	130182561	2:130181018-130182561	ENSG00000224352,ENSG00000233550,ENSG00000248136,ENSG00000234934,ENSG00000213225,ENSG00000230756,ENSG00000227632,ENSG00000152086,ENSG00000152082,ENSG00000136699,ENSG00000152076,ENSG00000223760,ENSG00000196604
chr2	130242121	130242376	2:130242121-130242376	ENSG00000226915,ENSG00000233550,ENSG00000248136,ENSG00000234934,ENSG00000230548,ENSG00000284171,ENSG00000283940,ENSG00000249997,ENSG00000232990,ENSG00000230496,ENSG00000236211,ENSG00000231954,ENSG00000237722,ENSG00000236595,ENSG00000234398,ENSG00000213225,ENSG00000230756,ENSG00000227632,ENSG00000152086,ENSG00000152076,ENSG00000223760,ENSG00000196604,ENSG00000286026,ENSG00000223349,ENSG00000240253,ENSG00000277668
chr2	130257164	130257460	2:130257164-130257460	ENSG00000226915,ENSG00000233550,ENSG00000248136,ENSG00000234934,ENSG00000230548,ENSG00000284171,ENSG00000283940,ENSG00000249997,ENSG00000232990,ENSG00000230496,ENSG00000236211,ENSG00000231954,ENSG00000237722,ENSG00000236595,ENSG00000234398,ENSG00000213225,ENSG00000230756,ENSG00000227632,ENSG00000152086,ENSG00000152076,ENSG00000252223,ENSG00000224087,ENSG00000248313,ENSG00000286026
chr2	130307211	130307396	2:130307211-130307396	ENSG00000178162,ENSG00000271435,ENSG00000226915,ENSG00000233550,ENSG00000248136,ENSG00000234934,ENSG00000230548,ENSG00000284171,ENSG00000283940,ENSG00000249997,ENSG00000232990,ENSG00000230496,ENSG00000236211,ENSG00000231954,ENSG00000237722,ENSG00000230756,ENSG00000227632,ENSG00000152086,ENSG00000152076,ENSG00000223760,ENSG00000252223,ENSG00000224087,ENSG00000196604,ENSG00000248313,ENSG00000286058,ENSG00000286026,ENSG00000277668
chr2	130336782	130336972	2:130336782-130336972	ENSG00000136718,ENSG00000136710,ENSG00000224352,ENSG00000183292
chr2	130338727	130338917	2:130338727-130338917	ENSG00000136718,ENSG00000136710,ENSG00000224352,ENSG00000183292
chr2	130339926	130340138	2:130339926-130340138	ENSG00000136718,ENSG00000136710,ENSG00000183292,ENSG00000225341
chr2	130341534	130343575	2:130341534-130343575	ENSG00000230646,ENSG00000178162,ENSG00000136718,ENSG00000136710,ENSG00000224352,ENSG00000233550,ENSG00000248136,ENSG00000234934,ENSG00000230756,ENSG00000227632,ENSG00000152086,ENSG00000152082,ENSG00000136699,ENSG00000152076,ENSG00000196604,ENSG00000251757,ENSG00000183292,ENSG00000225341
chr2	130343793	130344069	2:130343793-130344069	ENSG00000136718,ENSG00000136710,ENSG00000183292,ENSG00000225341
chr2	130345312	130345535	2:130345312-130345535	ENSG00000136718,ENSG00000136710
chr2	130345615	130345805	2:130345615-130345805	ENSG00000136718,ENSG00000136710
chr2	130348208	130348401	2:130348208-130348401	ENSG00000136718,ENSG00000136710
chr2	130351633	130351845	2:130351633-130351845	ENSG00000230646,ENSG00000178162,ENSG00000072135,ENSG00000136718,ENSG00000183292
chr2	130351979	130352648	2:130351979-130352648	ENSG00000230646,ENSG00000178162,ENSG00000072135,ENSG00000136718,ENSG00000183292
chr2	130352758	130352948	2:130352758-130352948	ENSG00000230646,ENSG00000178162,ENSG00000072135,ENSG00000136718,ENSG00000183292
chr2	130353146	130357258	2:130353146-130357258	ENSG00000230646,ENSG00000178162,ENSG00000072135,ENSG00000136698,ENSG00000232408,ENSG00000183292,ENSG00000196834
chr2	130358724	130358975	2:130358724-130358975	ENSG00000230646,ENSG00000178162,ENSG00000072135,ENSG00000183292
chr2	130360262	130360585	2:130360262-130360585	ENSG00000178162,ENSG00000072135
chr2	130366591	130367385	2:130366591-130367385	ENSG00000072135,ENSG00000277668,ENSG00000136698
chr2	130367645	130367855	2:130367645-130367855	ENSG00000072135,ENSG00000136698
chr2	130368548	130368851	2:130368548-130368851	ENSG00000072135,ENSG00000277668,ENSG00000136698
chr2	130368857	130373498	2:130368857-130373498	ENSG00000230646,ENSG00000178162,ENSG00000072135,ENSG00000228471,ENSG00000282944,ENSG00000214081,ENSG00000136698
chr2	130373656	130373927	2:130373656-130373927	ENSG00000230646,ENSG00000178162,ENSG00000072135,ENSG00000228471
chr2	130374360	130374545	2:130374360-130374545	ENSG00000230646,ENSG00000178162,ENSG00000072135
chr2	130374844	130375048	2:130374844-130375048	ENSG00000230646,ENSG00000178162,ENSG00000072135,ENSG00000228471
chr2	130375149	130375347	2:130375149-130375347	ENSG00000072135,ENSG00000136698,ENSG00000196834,ENSG00000239402
chr2	130377498	130377924	2:130377498-130377924	ENSG00000072135,ENSG00000196834,ENSG00000239402
chr2	130380500	130380882	2:130380500-130380882	-
chr2	130390503	130391931	2:130390503-130391931	ENSG00000230646,ENSG00000178162,ENSG00000223760,ENSG00000196604,ENSG00000222038,ENSG00000277668,ENSG00000136698,ENSG00000251973,ENSG00000196834
chr2	130392156	130392498	2:130392156-130392498	ENSG00000230646,ENSG00000178162,ENSG00000223760,ENSG00000196604,ENSG00000222038,ENSG00000251973
chr2	130754640	130754830	2:130754640-130754830	ENSG00000212199,ENSG00000232503,ENSG00000178171,ENSG00000229797,ENSG00000173302,ENSG00000223349,ENSG00000240253,ENSG00000251757,ENSG00000196834
chr2	130764233	130764423	2:130764233-130764423	ENSG00000252223,ENSG00000224087,ENSG00000232503,ENSG00000178171,ENSG00000229797,ENSG00000173302,ENSG00000223349,ENSG00000240253,ENSG00000277668
chr2	130797572	130798220	2:130797572-130798220	ENSG00000223631,ENSG00000276460,ENSG00000226831,ENSG00000237910,ENSG00000234480,ENSG00000236590,ENSG00000227661,ENSG00000283865,ENSG00000284003,ENSG00000224425,ENSG00000284706,ENSG00000227817,ENSG00000284604,ENSG00000236516,ENSG00000231431,ENSG00000248796,ENSG00000236956,ENSG00000225448,ENSG00000281516,ENSG00000281159,ENSG00000233221,ENSG00000232503,ENSG00000173302,ENSG00000223349,ENSG00000240253,ENSG00000277668,ENSG00000274711
chr2	130847055	130847245	2:130847055-130847245	ENSG00000287071,ENSG00000233221,ENSG00000223349,ENSG00000240253,ENSG00000222038
chr2	130849276	130849466	2:130849276-130849466	ENSG00000287071,ENSG00000233221,ENSG00000223349,ENSG00000240253,ENSG00000222038
chr2	130853052	130853248	2:130853052-130853248	ENSG00000284003,ENSG00000212199,ENSG00000233221,ENSG00000232503,ENSG00000282944,ENSG00000214081
chr2	130870873	130871063	2:130870873-130871063	ENSG00000252223,ENSG00000224087,ENSG00000281516,ENSG00000281159,ENSG00000233221,ENSG00000232503,ENSG00000173302,ENSG00000223349,ENSG00000240253,ENSG00000277668
chr2	130916767	130916952	2:130916767-130916952	ENSG00000188219,ENSG00000281516,ENSG00000281159,ENSG00000136002
chr2	130965067	130965257	2:130965067-130965257	ENSG00000284604,ENSG00000236516,ENSG00000231431,ENSG00000188219,ENSG00000225448,ENSG00000230450,ENSG00000281516,ENSG00000281159,ENSG00000136002,ENSG00000222038,ENSG00000239402
chr2	130984688	130986166	2:130984688-130986166	ENSG00000197927,ENSG00000270930,ENSG00000223631,ENSG00000276460,ENSG00000226831,ENSG00000234576,ENSG00000234939,ENSG00000237910,ENSG00000234480,ENSG00000236590,ENSG00000227661,ENSG00000283865,ENSG00000231777,ENSG00000235080,ENSG00000227275,ENSG00000233285,ENSG00000283303,ENSG00000233087,ENSG00000224425,ENSG00000284706,ENSG00000284604,ENSG00000236516,ENSG00000231431,ENSG00000188219,ENSG00000248796,ENSG00000285819,ENSG00000236956,ENSG00000225448,ENSG00000230450,ENSG00000281516,ENSG00000281159,ENSG00000173302,ENSG00000251973
chr2	130986215	130987402	2:130986215-130987402	ENSG00000270930,ENSG00000276460,ENSG00000226831,ENSG00000234576,ENSG00000234939,ENSG00000237910,ENSG00000234480,ENSG00000236590,ENSG00000227661,ENSG00000283865,ENSG00000231777,ENSG00000235080,ENSG00000227275,ENSG00000233285,ENSG00000283303,ENSG00000233087,ENSG00000224425,ENSG00000284706,ENSG00000284604,ENSG00000236516,ENSG00000231431,ENSG00000188219,ENSG00000248796,ENSG00000285819,ENSG00000236956,ENSG00000225448,ENSG00000230450,ENSG00000281516,ENSG00000281159,ENSG00000173302,ENSG00000251973
chr2	130989588	130989848	2:130989588-130989848	ENSG00000234576,ENSG00000234939,ENSG00000283303,ENSG00000233087,ENSG00000284604,ENSG00000236516,ENSG00000231431,ENSG00000188219,ENSG00000248796,ENSG00000236956,ENSG00000225448,ENSG00000281516,ENSG00000281159,ENSG00000251973
chr2	131014923	131015108	2:131014923-131015108	ENSG00000283303,ENSG00000233087,ENSG00000231431,ENSG00000212199,ENSG00000285819,ENSG00000136002,ENSG00000274711
chr2	131042267	131042461	2:131042267-131042461	ENSG00000284479,ENSG00000136002,ENSG00000183292
chr2	131046963	131047454	2:131046963-131047454	ENSG00000212199,ENSG00000284479,ENSG00000136002,ENSG00000232408
chr2	131049145	131049335	2:131049145-131049335	ENSG00000212199,ENSG00000284479,ENSG00000136002,ENSG00000232408
chr2	131051060	131051247	2:131051060-131051247	ENSG00000188219,ENSG00000284479,ENSG00000282944,ENSG00000214081
chr2	131052257	131052580	2:131052257-131052580	ENSG00000188219,ENSG00000284479,ENSG00000282944,ENSG00000214081
chr2	131062038	131062223	2:131062038-131062223	ENSG00000282944,ENSG00000214081
chr2	131067834	131068132	2:131067834-131068132	ENSG00000225448,ENSG00000230450,ENSG00000136698
chr2	131068604	131068801	2:131068604-131068801	ENSG00000225448,ENSG00000230450,ENSG00000136698
chr2	131073679	131073893	2:131073679-131073893	ENSG00000231431,ENSG00000225448,ENSG00000230450,ENSG00000251973
chr2	131074978	131075168	2:131074978-131075168	ENSG00000225448,ENSG00000274711
chr2	131082018	131082254	2:131082018-131082254	ENSG00000231777,ENSG00000235080,ENSG00000188219,ENSG00000285819,ENSG00000225448
chr2	131091683	131091873	2:131091683-131091873	ENSG00000115762,ENSG00000152102
chr2	131092382	131094481	2:131092382-131094481	ENSG00000252223,ENSG00000224087,ENSG00000196604,ENSG00000274353,ENSG00000186825,ENSG00000213222,ENSG00000197927,ENSG00000288031,ENSG00000287151,ENSG00000270930,ENSG00000224559,ENSG00000251956,ENSG00000204434,ENSG00000286208,ENSG00000075886,ENSG00000217950,ENSG00000214077,ENSG00000284659,ENSG00000223631,ENSG00000276460,ENSG00000226831,ENSG00000234576,ENSG00000234939,ENSG00000284003,ENSG00000231777,ENSG00000235080,ENSG00000227275,ENSG00000233285,ENSG00000283303,ENSG00000233087,ENSG00000224425,ENSG00000284706,ENSG00000227817,ENSG00000284604,ENSG00000236516,ENSG00000231431,ENSG00000212199,ENSG00000188219,ENSG00000248796,ENSG00000285819,ENSG00000236956,ENSG00000225448,ENSG00000230450,ENSG00000115762,ENSG00000152102,ENSG00000284479,ENSG00000281516,ENSG00000281159,ENSG00000173302,ENSG00000184761,ENSG00000152093,ENSG00000196834
chr2	131104195	131106984	2:131104195-131106984	ENSG00000228471,ENSG00000186825,ENSG00000287071,ENSG00000213222,ENSG00000288031,ENSG00000287151,ENSG00000270930,ENSG00000224559,ENSG00000286208,ENSG00000214077,ENSG00000284659,ENSG00000223631,ENSG00000276460,ENSG00000226831,ENSG00000234576,ENSG00000234939,ENSG00000237910,ENSG00000234480,ENSG00000236590,ENSG00000227661,ENSG00000283865,ENSG00000231777,ENSG00000235080,ENSG00000227275,ENSG00000233285,ENSG00000283303,ENSG00000233087,ENSG00000224425,ENSG00000284706,ENSG00000227817,ENSG00000284604,ENSG00000236516,ENSG00000231431,ENSG00000212199,ENSG00000188219,ENSG00000248796,ENSG00000285819,ENSG00000236956,ENSG00000225448,ENSG00000230450,ENSG00000115762,ENSG00000152102,ENSG00000223349,ENSG00000240253
chr2	131120507	131120707	2:131120507-131120707	ENSG00000237910,ENSG00000234480,ENSG00000236590,ENSG00000227661,ENSG00000283865,ENSG00000231777,ENSG00000235080,ENSG00000284706,ENSG00000284604,ENSG00000236516,ENSG00000231431,ENSG00000188219,ENSG00000248796,ENSG00000285819,ENSG00000236956,ENSG00000225448,ENSG00000230450,ENSG00000115762,ENSG00000277668
chr2	131124808	131124998	2:131124808-131124998	ENSG00000284604,ENSG00000236516,ENSG00000231431,ENSG00000248796,ENSG00000285819,ENSG00000236956,ENSG00000230450,ENSG00000115762,ENSG00000277668
chr2	131134347	131134626	2:131134347-131134626	ENSG00000228471,ENSG00000251956,ENSG00000217950,ENSG00000284659,ENSG00000223631,ENSG00000276460,ENSG00000234576,ENSG00000234939,ENSG00000237910,ENSG00000234480,ENSG00000236590,ENSG00000227661,ENSG00000283865,ENSG00000284003,ENSG00000231777,ENSG00000235080,ENSG00000227275,ENSG00000233285,ENSG00000224425,ENSG00000284706,ENSG00000227817,ENSG00000231431,ENSG00000212199,ENSG00000188219,ENSG00000248796,ENSG00000285819,ENSG00000236956,ENSG00000225448,ENSG00000230450,ENSG00000223349,ENSG00000240253
chr2	131135296	131135481	2:131135296-131135481	ENSG00000217950,ENSG00000223631,ENSG00000276460,ENSG00000234576,ENSG00000234939,ENSG00000237910,ENSG00000234480,ENSG00000236590,ENSG00000227661,ENSG00000283865,ENSG00000284003,ENSG00000231777,ENSG00000235080,ENSG00000227275,ENSG00000233285,ENSG00000283303,ENSG00000233087,ENSG00000224425,ENSG00000284706,ENSG00000227817,ENSG00000284604,ENSG00000236516,ENSG00000231431,ENSG00000212199,ENSG00000188219,ENSG00000248796,ENSG00000285819,ENSG00000236956,ENSG00000225448,ENSG00000230450
chr2	131139499	131139689	2:131139499-131139689	ENSG00000217950,ENSG00000223631,ENSG00000276460,ENSG00000234576,ENSG00000234939,ENSG00000237910,ENSG00000234480,ENSG00000236590,ENSG00000227661,ENSG00000283865,ENSG00000284003,ENSG00000231777,ENSG00000235080,ENSG00000227275,ENSG00000233285,ENSG00000283303,ENSG00000233087,ENSG00000224425,ENSG00000284706,ENSG00000227817,ENSG00000284604,ENSG00000236516,ENSG00000212199,ENSG00000188219,ENSG00000248796,ENSG00000285819,ENSG00000236956,ENSG00000225448,ENSG00000230450
chr2	131491514	131491778	2:131491514-131491778	ENSG00000186825,ENSG00000287151,ENSG00000270930,ENSG00000224559,ENSG00000251956,ENSG00000204434,ENSG00000286208,ENSG00000224679,ENSG00000163040,ENSG00000152117,ENSG00000284149,ENSG00000075886,ENSG00000173272,ENSG00000273073,ENSG00000232742,ENSG00000217950,ENSG00000214077,ENSG00000284659,ENSG00000223631,ENSG00000276460,ENSG00000226831,ENSG00000234576,ENSG00000234939,ENSG00000284003,ENSG00000227275,ENSG00000233285,ENSG00000283303,ENSG00000233087
chr2	131492086	131493997	2:131492086-131493997	ENSG00000244337,ENSG00000186825,ENSG00000213222,ENSG00000197927,ENSG00000288031,ENSG00000287151,ENSG00000270930,ENSG00000224559,ENSG00000251956,ENSG00000204434,ENSG00000286208,ENSG00000224679,ENSG00000163040,ENSG00000152117,ENSG00000284149,ENSG00000075886,ENSG00000173272,ENSG00000273073,ENSG00000232742,ENSG00000217950,ENSG00000214077,ENSG00000284659,ENSG00000223631,ENSG00000276460,ENSG00000226831,ENSG00000234576,ENSG00000234939,ENSG00000237910,ENSG00000234480,ENSG00000236590,ENSG00000227661,ENSG00000283865,ENSG00000284003,ENSG00000231777,ENSG00000235080,ENSG00000227275,ENSG00000233285,ENSG00000283303,ENSG00000233087,ENSG00000224425,ENSG00000227817,ENSG00000284604,ENSG00000236516,ENSG00000188219
chr2	131497143	131497638	2:131497143-131497638	ENSG00000228471,ENSG00000288031,ENSG00000287151,ENSG00000270930,ENSG00000224559,ENSG00000251956,ENSG00000204434,ENSG00000286208,ENSG00000224679,ENSG00000163040,ENSG00000152117,ENSG00000284149,ENSG00000075886,ENSG00000173272,ENSG00000273073,ENSG00000232742,ENSG00000217950,ENSG00000214077,ENSG00000284659,ENSG00000223631,ENSG00000276460,ENSG00000226831,ENSG00000234576,ENSG00000234939
chr2	131498118	131498352	2:131498118-131498352	ENSG00000228471,ENSG00000287151,ENSG00000270930,ENSG00000224559,ENSG00000286208,ENSG00000224679,ENSG00000163040,ENSG00000152117,ENSG00000284149,ENSG00000075886,ENSG00000173272,ENSG00000273073,ENSG00000232742,ENSG00000217950,ENSG00000214077,ENSG00000284659,ENSG00000226831
chr2	131512222	131512412	2:131512222-131512412	ENSG00000229203,ENSG00000274353,ENSG00000287071,ENSG00000213222,ENSG00000288031,ENSG00000287151,ENSG00000270930,ENSG00000224559,ENSG00000251956,ENSG00000204434,ENSG00000286208,ENSG00000224679,ENSG00000163040,ENSG00000075886,ENSG00000273073,ENSG00000232742,ENSG00000217950,ENSG00000214077,ENSG00000284659,ENSG00000223631,ENSG00000276460,ENSG00000226831,ENSG00000234576,ENSG00000234939,ENSG00000237910,ENSG00000234480,ENSG00000236590,ENSG00000227661,ENSG00000283865,ENSG00000231777,ENSG00000235080,ENSG00000227275,ENSG00000233285,ENSG00000231431
chr2	131513000	131513208	2:131513000-131513208	ENSG00000229203,ENSG00000274353,ENSG00000287071,ENSG00000213222,ENSG00000288031,ENSG00000287151,ENSG00000270930,ENSG00000224559,ENSG00000251956,ENSG00000204434,ENSG00000286208,ENSG00000224679,ENSG00000163040,ENSG00000075886,ENSG00000273073,ENSG00000232742,ENSG00000217950,ENSG00000214077,ENSG00000284659,ENSG00000223631,ENSG00000276460,ENSG00000226831,ENSG00000234576,ENSG00000234939,ENSG00000237910,ENSG00000234480,ENSG00000236590,ENSG00000227661,ENSG00000283865,ENSG00000231777,ENSG00000235080,ENSG00000227275,ENSG00000233285,ENSG00000231431
chr2	131516744	131516929	2:131516744-131516929	ENSG00000228471,ENSG00000213222,ENSG00000197927,ENSG00000288031,ENSG00000287151,ENSG00000270930,ENSG00000224559,ENSG00000251956,ENSG00000204434,ENSG00000286208,ENSG00000224679,ENSG00000163040,ENSG00000075886,ENSG00000273073,ENSG00000232742,ENSG00000217950,ENSG00000214077,ENSG00000284659,ENSG00000223631,ENSG00000276460,ENSG00000226831,ENSG00000234576,ENSG00000234939,ENSG00000237910,ENSG00000234480,ENSG00000236590,ENSG00000227661,ENSG00000283865,ENSG00000231777,ENSG00000235080,ENSG00000283303,ENSG00000233087,ENSG00000231431
chr2	132383987	132384172	2:132383987-132384172	ENSG00000252705,ENSG00000230992,ENSG00000286833,ENSG00000272769,ENSG00000018607,ENSG00000230803,ENSG00000233786,ENSG00000221288,ENSG00000202174,ENSG00000225594,ENSG00000226886,ENSG00000287414,ENSG00000136698
chr2	132416800	132417040	2:132416800-132417040	ENSG00000183840,ENSG00000252705,ENSG00000230992,ENSG00000286833,ENSG00000272769,ENSG00000018607,ENSG00000230803,ENSG00000233786,ENSG00000221288,ENSG00000163046,ENSG00000235615
chr2	132477202	132477387	2:132477202-132477387	ENSG00000232349,ENSG00000252705,ENSG00000230992,ENSG00000286833,ENSG00000272769,ENSG00000018607,ENSG00000230803,ENSG00000233786,ENSG00000221288,ENSG00000202174,ENSG00000239108,ENSG00000232760,ENSG00000231431,ENSG00000251757
chr2	132496562	132496747	2:132496562-132496747	ENSG00000232349,ENSG00000230992,ENSG00000286833,ENSG00000272769,ENSG00000018607,ENSG00000230803,ENSG00000233786,ENSG00000221288,ENSG00000202174,ENSG00000239108,ENSG00000163046,ENSG00000225594,ENSG00000271179,ENSG00000287414,ENSG00000235615
chr2	132519465	132519650	2:132519465-132519650	ENSG00000200718,ENSG00000232349,ENSG00000230992,ENSG00000286833,ENSG00000272769,ENSG00000018607,ENSG00000233786,ENSG00000221288
chr2	132569384	132569574	2:132569384-132569574	ENSG00000286068,ENSG00000230065,ENSG00000150551,ENSG00000286833,ENSG00000221288,ENSG00000239108,ENSG00000163046,ENSG00000287071
chr2	132615666	132615856	2:132615666-132615856	ENSG00000286068,ENSG00000230065,ENSG00000150551,ENSG00000183840,ENSG00000233786,ENSG00000221288,ENSG00000202174,ENSG00000239108,ENSG00000163046,ENSG00000227745,ENSG00000271179,ENSG00000226886,ENSG00000235615,ENSG00000244337
chr2	132717612	132717843	2:132717612-132717843	ENSG00000286068,ENSG00000176771,ENSG00000230065,ENSG00000150551,ENSG00000221288,ENSG00000239108,ENSG00000163046,ENSG00000227745,ENSG00000235615,ENSG00000244337
chr2	132733355	132733552	2:132733355-132733552	ENSG00000286068,ENSG00000176771,ENSG00000230065,ENSG00000150551,ENSG00000227745,ENSG00000223349
chr2	132822123	132822313	2:132822123-132822313	ENSG00000286068,ENSG00000230065,ENSG00000150551,ENSG00000236485,ENSG00000244337
chr2	132893356	132893541	2:132893356-132893541	ENSG00000279512,ENSG00000228721,ENSG00000286068,ENSG00000230065,ENSG00000150551,ENSG00000221288,ENSG00000239108,ENSG00000236485
chr2	132913154	132913343	2:132913154-132913343	ENSG00000279512,ENSG00000233729,ENSG00000228721,ENSG00000230065,ENSG00000244337
chr2	132929127	132929312	2:132929127-132929312	ENSG00000279512,ENSG00000233729,ENSG00000228721,ENSG00000150551,ENSG00000202174,ENSG00000236485
chr2	132935772	132935962	2:132935772-132935962	ENSG00000279512,ENSG00000233729,ENSG00000230065,ENSG00000150551,ENSG00000230803,ENSG00000221288,ENSG00000239108,ENSG00000227745,ENSG00000271179,ENSG00000236485,ENSG00000288031,ENSG00000212199
chr2	132938992	132939177	2:132938992-132939177	ENSG00000279512,ENSG00000233729,ENSG00000150551,ENSG00000239108,ENSG00000271179,ENSG00000236485,ENSG00000212199
chr2	133176825	133177010	2:133176825-133177010	ENSG00000223430,ENSG00000279512,ENSG00000230065,ENSG00000150551,ENSG00000018607,ENSG00000233786,ENSG00000221288,ENSG00000202174,ENSG00000226886
chr2	133201158	133201465	2:133201158-133201465	ENSG00000252688,ENSG00000279512,ENSG00000230065,ENSG00000150551,ENSG00000230803,ENSG00000233786,ENSG00000221288,ENSG00000202174,ENSG00000163046,ENSG00000227745,ENSG00000225594,ENSG00000226886,ENSG00000287414,ENSG00000274353,ENSG00000186825,ENSG00000270930,ENSG00000284003,ENSG00000283303,ENSG00000233087
chr2	133243648	133243967	2:133243648-133243967	ENSG00000223430,ENSG00000252688,ENSG00000226953,ENSG00000279512,ENSG00000233786,ENSG00000202174,ENSG00000271179
chr2	133274771	133274994	2:133274771-133274994	ENSG00000252688,ENSG00000226953
chr2	133314540	133314746	2:133314540-133314746	ENSG00000223430,ENSG00000252688,ENSG00000279512,ENSG00000226886
chr2	133400471	133400661	2:133400471-133400661	ENSG00000223430,ENSG00000232474,ENSG00000222068,ENSG00000252688,ENSG00000279512,ENSG00000225594
chr2	133415653	133415843	2:133415653-133415843	ENSG00000223430,ENSG00000232474,ENSG00000222068,ENSG00000252688,ENSG00000271179
chr2	133451688	133451968	2:133451688-133451968	ENSG00000223430,ENSG00000232474,ENSG00000222068,ENSG00000252688,ENSG00000231431
chr2	133574033	133574223	2:133574033-133574223	ENSG00000200708,ENSG00000223430,ENSG00000176771
chr2	133607639	133607829	2:133607639-133607829	ENSG00000200708,ENSG00000223430
chr2	133649015	133649233	2:133649015-133649233	ENSG00000200708,ENSG00000223430,ENSG00000286833,ENSG00000272769,ENSG00000233786,ENSG00000226886,ENSG00000251956
chr2	133744219	133744414	2:133744219-133744414	ENSG00000223430
chr2	133770547	133770767	2:133770547-133770767	ENSG00000223430
chr2	133790749	133790934	2:133790749-133790934	ENSG00000287071
chr2	133811590	133811844	2:133811590-133811844	ENSG00000271179
chr2	133814622	133814825	2:133814622-133814825	ENSG00000223430,ENSG00000233786,ENSG00000221288,ENSG00000202174,ENSG00000271179,ENSG00000235615
chr2	133818500	133818726	2:133818500-133818726	ENSG00000223430,ENSG00000235615
chr2	133865092	133865317	2:133865092-133865317	-
chr2	133888911	133889096	2:133888911-133889096	-
chr2	133993914	133994099	2:133993914-133994099	ENSG00000286697,ENSG00000225594
chr2	134016688	134016928	2:134016688-134016928	ENSG00000286697
chr2	134041611	134041796	2:134041611-134041796	ENSG00000286697
chr2	134074957	134075147	2:134074957-134075147	-
chr2	134098002	134098192	2:134098002-134098192	-
chr2	134119410	134121773	2:134119410-134121773	ENSG00000263813,ENSG00000152127
chr2	134124102	134124292	2:134124102-134124292	ENSG00000263813,ENSG00000152127
chr2	134126467	134126736	2:134126467-134126736	ENSG00000263813,ENSG00000152127,ENSG00000225594
chr2	134126897	134127136	2:134126897-134127136	ENSG00000263813,ENSG00000152127
chr2	134136755	134137701	2:134136755-134137701	ENSG00000263813
chr2	134139512	134139697	2:134139512-134139697	-
chr2	134144195	134144385	2:134144195-134144385	-
chr2	134146906	134147091	2:134146906-134147091	-
chr2	134149912	134150282	2:134149912-134150282	-
chr2	134150312	134150502	2:134150312-134150502	-
chr2	134151994	134153030	2:134151994-134153030	-
chr2	134153221	134154487	2:134153221-134154487	-
chr2	134154503	134154883	2:134154503-134154883	-
chr2	134155113	134155298	2:134155113-134155298	-
chr2	134155763	134156085	2:134155763-134156085	-
chr2	134159658	134159843	2:134159658-134159843	-
chr2	134159912	134160097	2:134159912-134160097	-
chr2	134160524	134162256	2:134160524-134162256	-
chr2	134174055	134174240	2:134174055-134174240	-
chr2	134174836	134176440	2:134174836-134176440	-
chr2	134176691	134176891	2:134176691-134176891	-
chr2	134176966	134177151	2:134176966-134177151	-
chr2	134177329	134178830	2:134177329-134178830	-
chr2	134179140	134179368	2:134179140-134179368	-
chr2	134180409	134181653	2:134180409-134181653	-
chr2	134184628	134184868	2:134184628-134184868	-
chr2	134204097	134204282	2:134204097-134204282	ENSG00000186825
chr2	134205092	134205739	2:134205092-134205739	ENSG00000287071
chr2	134205805	134206860	2:134205805-134206860	-
chr2	134208481	134209052	2:134208481-134209052	-
chr2	134216689	134217091	2:134216689-134217091	-
chr2	134217182	134220225	2:134217182-134220225	-
chr2	134220426	134220751	2:134220426-134220751	ENSG00000222921
chr2	134228722	134228969	2:134228722-134228969	ENSG00000222921
chr2	134230705	134231203	2:134230705-134231203	ENSG00000222921
chr2	134231493	134234718	2:134231493-134234718	ENSG00000222921,ENSG00000287071
chr2	134234784	134235401	2:134234784-134235401	ENSG00000222921
chr2	134236035	134236314	2:134236035-134236314	ENSG00000222921
chr2	134240143	134240369	2:134240143-134240369	-
chr2	134245150	134247235	2:134245150-134247235	ENSG00000152127
chr2	134247816	134249191	2:134247816-134249191	ENSG00000152127
chr2	134249818	134251581	2:134249818-134251581	ENSG00000152127
chr2	134251762	134254990	2:134251762-134254990	ENSG00000152127,ENSG00000287071
chr2	134258408	134259057	2:134258408-134259057	ENSG00000152127
chr2	134259115	134261943	2:134259115-134261943	-
chr2	134263325	134263519	2:134263325-134263519	-
chr2	134268772	134268962	2:134268772-134268962	-
chr2	134271517	134271739	2:134271517-134271739	-
chr2	134275029	134275785	2:134275029-134275785	-
chr2	134283161	134283362	2:134283161-134283362	-
chr2	134283684	134283879	2:134283684-134283879	-
chr2	134286727	134286952	2:134286727-134286952	-
chr2	134288031	134288329	2:134288031-134288329	-
chr2	134288759	134293145	2:134288759-134293145	-
chr2	134293276	134294713	2:134293276-134294713	-
chr2	134294884	134296507	2:134294884-134296507	-
chr2	134296765	134297147	2:134296765-134297147	-
chr2	134299012	134299197	2:134299012-134299197	-
chr2	134300634	134300819	2:134300634-134300819	-
chr2	134302146	134304086	2:134302146-134304086	-
chr2	134305658	134305910	2:134305658-134305910	-
chr2	134306504	134307024	2:134306504-134307024	-
chr2	134307093	134308141	2:134307093-134308141	-
chr2	134308471	134308659	2:134308471-134308659	-
chr2	134310675	134310875	2:134310675-134310875	-
chr2	134311459	134311871	2:134311459-134311871	ENSG00000234060
chr2	134312110	134315367	2:134312110-134315367	ENSG00000234060
chr2	134317868	134318089	2:134317868-134318089	ENSG00000234060
chr2	134318358	134318548	2:134318358-134318548	ENSG00000234060
chr2	134320012	134320204	2:134320012-134320204	ENSG00000234060
chr2	134320238	134320423	2:134320238-134320423	ENSG00000234060
chr2	134320794	134321189	2:134320794-134321189	ENSG00000234060
chr2	134324835	134325028	2:134324835-134325028	ENSG00000234060
chr2	134337958	134338225	2:134337958-134338225	-
chr2	134338284	134339176	2:134338284-134339176	-
chr2	134341119	134342808	2:134341119-134342808	-
chr2	134363281	134363547	2:134363281-134363547	-
chr2	134363635	134363820	2:134363635-134363820	-
chr2	134371469	134371664	2:134371469-134371664	-
chr2	134373621	134373953	2:134373621-134373953	-
chr2	134377535	134377720	2:134377535-134377720	-
chr2	134391334	134391597	2:134391334-134391597	-
chr2	134391612	134392784	2:134391612-134392784	-
chr2	134394994	134395202	2:134394994-134395202	-
chr2	134397121	134397346	2:134397121-134397346	-
chr2	134397398	134397863	2:134397398-134397863	-
chr2	134398999	134399868	2:134398999-134399868	-
chr2	134400671	134400911	2:134400671-134400911	-
chr2	134401337	134402340	2:134401337-134402340	-
chr2	134403207	134403925	2:134403207-134403925	-
chr2	134404013	134404202	2:134404013-134404202	-
chr2	134404507	134404714	2:134404507-134404714	-
chr2	134404979	134405196	2:134404979-134405196	-
chr2	134405466	134406080	2:134405466-134406080	-
chr2	134406270	134406673	2:134406270-134406673	-
chr2	134406771	134406993	2:134406771-134406993	-
chr2	134407136	134407907	2:134407136-134407907	-
chr2	134408010	134408868	2:134408010-134408868	-
chr2	134409131	134410096	2:134409131-134410096	-
chr2	134410230	134410469	2:134410230-134410469	-
chr2	134410586	134410942	2:134410586-134410942	-
chr2	134411206	134411396	2:134411206-134411396	-
chr2	134411578	134412556	2:134411578-134412556	-
chr2	134412906	134413140	2:134412906-134413140	-
chr2	134417925	134418110	2:134417925-134418110	-
chr2	134424243	134424536	2:134424243-134424536	-
chr2	134424621	134424824	2:134424621-134424824	-
chr2	134425580	134426248	2:134425580-134426248	-
chr2	134428181	134428434	2:134428181-134428434	-
chr2	134429964	134431653	2:134429964-134431653	-
chr2	134431872	134432169	2:134431872-134432169	-
chr2	134432259	134432761	2:134432259-134432761	-
chr2	134433862	134434105	2:134433862-134434105	-
chr2	134435248	134435433	2:134435248-134435433	-
chr2	134435623	134435808	2:134435623-134435808	-
chr2	134436382	134436572	2:134436382-134436572	-
chr2	134438851	134439305	2:134438851-134439305	-
chr2	134443696	134444128	2:134443696-134444128	-
chr2	134445852	134446339	2:134445852-134446339	-
chr2	134446852	134447037	2:134446852-134447037	-
chr2	134448753	134449320	2:134448753-134449320	-
chr2	134450341	134450772	2:134450341-134450772	ENSG00000152128
chr2	134451084	134451278	2:134451084-134451278	ENSG00000152128
chr2	134453332	134453835	2:134453332-134453835	ENSG00000152128
chr2	134525774	134525964	2:134525774-134525964	-
chr2	134532259	134532444	2:134532259-134532444	-
chr2	134537211	134537401	2:134537211-134537401	-
chr2	134554976	134555166	2:134554976-134555166	-
chr2	134673022	134673212	2:134673022-134673212	ENSG00000287463
chr2	134694136	134694323	2:134694136-134694323	ENSG00000287463
chr2	134736088	134736278	2:134736088-134736278	ENSG00000228098,ENSG00000234682,ENSG00000287463
chr2	134753745	134753931	2:134753745-134753931	ENSG00000153086,ENSG00000228098,ENSG00000234682,ENSG00000287463
chr2	134774867	134775057	2:134774867-134775057	ENSG00000153086,ENSG00000228098,ENSG00000234682,ENSG00000287463
chr2	134789599	134789789	2:134789599-134789789	ENSG00000153086,ENSG00000228098,ENSG00000234682
chr2	134861134	134861458	2:134861134-134861458	ENSG00000263783,ENSG00000153086,ENSG00000228098,ENSG00000224043
chr2	134898579	134898764	2:134898579-134898764	ENSG00000153086
chr2	134917182	134919851	2:134917182-134919851	ENSG00000082258,ENSG00000153086,ENSG00000228098,ENSG00000224043
chr2	134920348	134920558	2:134920348-134920558	ENSG00000082258,ENSG00000224043
chr2	134926447	134926791	2:134926447-134926791	ENSG00000082258,ENSG00000224043
chr2	134944085	134944308	2:134944085-134944308	ENSG00000082258
chr2	134945902	134946092	2:134945902-134946092	ENSG00000082258
chr2	134951714	134951899	2:134951714-134951899	ENSG00000082258
chr2	134954018	134954314	2:134954018-134954314	ENSG00000082258
chr2	135051798	135053534	2:135051798-135053534	ENSG00000208308,ENSG00000115839,ENSG00000176601
chr2	135108961	135109146	2:135108961-135109146	ENSG00000208308
chr2	135117172	135118213	2:135117172-135118213	ENSG00000208308,ENSG00000115839
chr2	135154937	135155126	2:135154937-135155126	ENSG00000208308
chr2	135167302	135167487	2:135167302-135167487	ENSG00000208308,ENSG00000115839
chr2	135173629	135173877	2:135173629-135173877	ENSG00000208308,ENSG00000115839
chr2	135194906	135195525	2:135194906-135195525	ENSG00000208308
chr2	135255154	135256147	2:135255154-135256147	-
chr2	135258372	135258584	2:135258372-135258584	-
chr2	135334152	135334337	2:135334152-135334337	-
chr2	135350136	135350321	2:135350136-135350321	ENSG00000121988
chr2	135439609	135439797	2:135439609-135439797	ENSG00000235651
chr2	135488114	135488299	2:135488114-135488299	ENSG00000235651
chr2	135528130	135528353	2:135528130-135528353	ENSG00000048991,ENSG00000235651,ENSG00000121988
chr2	135530147	135532167	2:135530147-135532167	ENSG00000048991,ENSG00000235651,ENSG00000121988
chr2	135540901	135541086	2:135540901-135541086	ENSG00000048991,ENSG00000235651,ENSG00000121988
chr2	135636307	135636562	2:135636307-135636562	ENSG00000201308,ENSG00000048991
chr2	135644548	135644804	2:135644548-135644804	ENSG00000201308,ENSG00000048991
chr2	135674020	135674208	2:135674020-135674208	ENSG00000207654,ENSG00000201308,ENSG00000048991
chr2	135675963	135676203	2:135675963-135676203	ENSG00000207654,ENSG00000201308,ENSG00000048991
chr2	135710869	135711059	2:135710869-135711059	ENSG00000201308
chr2	135740373	135740558	2:135740373-135740558	ENSG00000144224
chr2	135741312	135743446	2:135741312-135743446	ENSG00000144224,ENSG00000201308,ENSG00000235651
chr2	135745017	135745202	2:135745017-135745202	ENSG00000144224
chr2	135747375	135747787	2:135747375-135747787	ENSG00000144224
chr2	135755533	135755741	2:135755533-135755741	ENSG00000144224
chr2	135767349	135767539	2:135767349-135767539	ENSG00000144224
chr2	135775693	135775891	2:135775693-135775891	ENSG00000144224
chr2	135778670	135778855	2:135778670-135778855	ENSG00000144224
chr2	135783668	135783858	2:135783668-135783858	-
chr2	135787093	135787299	2:135787093-135787299	-
chr2	135789485	135789675	2:135789485-135789675	-
chr2	135790310	135790557	2:135790310-135790557	-
chr2	135791302	135791487	2:135791302-135791487	-
chr2	135807428	135807613	2:135807428-135807613	ENSG00000226806,ENSG00000200664,ENSG00000115850
chr2	135825633	135825823	2:135825633-135825823	ENSG00000226806,ENSG00000200664,ENSG00000115850
chr2	135841441	135841626	2:135841441-135841626	ENSG00000115850
chr2	135844103	135844293	2:135844103-135844293	ENSG00000076003,ENSG00000115850
chr2	135860575	135860780	2:135860575-135860780	ENSG00000076003
chr2	135864244	135864429	2:135864244-135864429	ENSG00000076003
chr2	135871707	135871897	2:135871707-135871897	ENSG00000076003
chr2	135875845	135877082	2:135875845-135877082	ENSG00000076003
chr2	135890479	135891492	2:135890479-135891492	ENSG00000214070
chr2	135891539	135892187	2:135891539-135892187	ENSG00000214070
chr2	135892497	135894409	2:135892497-135894409	ENSG00000214070,ENSG00000076003
chr2	135907660	135907845	2:135907660-135907845	ENSG00000115866
chr2	135913883	135914885	2:135913883-135914885	ENSG00000115866
chr2	135915067	135915477	2:135915067-135915477	ENSG00000115866
chr2	135915531	135915733	2:135915531-135915733	ENSG00000115866
chr2	135931071	135934753	2:135931071-135934753	-
chr2	135934870	135935414	2:135934870-135935414	-
chr2	135942950	135943207	2:135942950-135943207	-
chr2	135946473	135946663	2:135946473-135946663	-
chr2	135952248	135952486	2:135952248-135952486	-
chr2	135959860	135960176	2:135959860-135960176	-
chr2	135960514	135961524	2:135960514-135961524	-
chr2	135961683	135963265	2:135961683-135963265	-
chr2	135980532	135981393	2:135980532-135981393	ENSG00000115866
chr2	135983601	135986545	2:135983601-135986545	ENSG00000231890,ENSG00000115866
chr2	135996384	135998051	2:135996384-135998051	ENSG00000231890
chr2	136000426	136001265	2:136000426-136001265	ENSG00000231890
chr2	136001319	136001669	2:136001319-136001669	ENSG00000231890
chr2	136003528	136004090	2:136003528-136004090	ENSG00000231890
chr2	136004140	136004458	2:136004140-136004458	ENSG00000231890
chr2	136005537	136024661	2:136005537-136024661	ENSG00000231890
chr2	136024769	136025960	2:136024769-136025960	-
chr2	136042405	136042590	2:136042405-136042590	-
chr2	136045117	136045701	2:136045117-136045701	-
chr2	136045859	136047789	2:136045859-136047789	-
chr2	136048096	136048286	2:136048096-136048286	-
chr2	136048809	136049345	2:136048809-136049345	-
chr2	136050194	136050399	2:136050194-136050399	-
chr2	136050603	136050806	2:136050603-136050806	-
chr2	136050890	136051354	2:136050890-136051354	ENSG00000237262
chr2	136051558	136051924	2:136051558-136051924	ENSG00000237262
chr2	136057382	136058442	2:136057382-136058442	ENSG00000237262
chr2	136058902	136059198	2:136058902-136059198	ENSG00000237262
chr2	136059255	136059442	2:136059255-136059442	ENSG00000237262
chr2	136065639	136065839	2:136065639-136065839	ENSG00000237262
chr2	136068324	136068691	2:136068324-136068691	ENSG00000237262
chr2	136085462	136085647	2:136085462-136085647	ENSG00000237262
chr2	136097942	136098239	2:136097942-136098239	ENSG00000237262
chr2	136098343	136099523	2:136098343-136099523	ENSG00000237262
chr2	136099554	136099799	2:136099554-136099799	ENSG00000237262
chr2	136099897	136100698	2:136099897-136100698	ENSG00000237262
chr2	136106837	136107028	2:136106837-136107028	-
chr2	136110256	136120077	2:136110256-136120077	ENSG00000121966
chr2	136120449	136120639	2:136120449-136120639	ENSG00000121966
chr2	136122216	136123512	2:136122216-136123512	ENSG00000121966
chr2	136123742	136125705	2:136123742-136125705	ENSG00000121966
chr2	136132448	136133012	2:136132448-136133012	-
chr2	136135542	136137344	2:136135542-136137344	ENSG00000121966
chr2	136137836	136138123	2:136137836-136138123	-
chr2	136141404	136144829	2:136141404-136144829	-
chr2	136144843	136145039	2:136144843-136145039	-
chr2	136145661	136145885	2:136145661-136145885	-
chr2	136146275	136146635	2:136146275-136146635	-
chr2	136161081	136161286	2:136161081-136161286	-
chr2	136161358	136161895	2:136161358-136161895	-
chr2	136162011	136164348	2:136162011-136164348	-
chr2	136164603	136164884	2:136164603-136164884	-
chr2	136168020	136168210	2:136168020-136168210	-
chr2	136168302	136170161	2:136168302-136170161	-
chr2	136171058	136171243	2:136171058-136171243	-
chr2	136172900	136173090	2:136172900-136173090	-
chr2	136175237	136176460	2:136175237-136176460	-
chr2	136203458	136203729	2:136203458-136203729	ENSG00000227347
chr2	136206696	136206881	2:136206696-136206881	ENSG00000227347
chr2	136206976	136208211	2:136206976-136208211	ENSG00000227347
chr2	136210183	136210371	2:136210183-136210371	-
chr2	136210441	136211046	2:136210441-136211046	ENSG00000227347
chr2	136211810	136211995	2:136211810-136211995	-
chr2	136212982	136213354	2:136212982-136213354	ENSG00000227347
chr2	136213437	136216921	2:136213437-136216921	ENSG00000227347
chr2	136216979	136217236	2:136216979-136217236	-
chr2	136218438	136218712	2:136218438-136218712	-
chr2	136221108	136221468	2:136221108-136221468	-
chr2	136225745	136226317	2:136225745-136226317	ENSG00000279024
chr2	136226371	136226996	2:136226371-136226996	ENSG00000279024
chr2	136233391	136233576	2:136233391-136233576	ENSG00000279024
chr2	136233591	136233842	2:136233591-136233842	ENSG00000279024
chr2	136237332	136237714	2:136237332-136237714	ENSG00000279024
chr2	136237740	136239902	2:136237740-136239902	ENSG00000279024
chr2	136239995	136240710	2:136239995-136240710	-
chr2	136242451	136242636	2:136242451-136242636	-
chr2	136242778	136243045	2:136242778-136243045	-
chr2	136243371	136243601	2:136243371-136243601	-
chr2	136245402	136246804	2:136245402-136246804	-
chr2	136252911	136257002	2:136252911-136257002	-
chr2	136280233	136280423	2:136280233-136280423	-
chr2	136282324	136282509	2:136282324-136282509	-
chr2	136322076	136323682	2:136322076-136323682	ENSG00000230037
chr2	136323913	136326317	2:136323913-136326317	ENSG00000230037
chr2	136335577	136335889	2:136335577-136335889	ENSG00000230037
chr2	136348428	136348657	2:136348428-136348657	-
chr2	136349902	136350153	2:136349902-136350153	-
chr2	136358682	136358872	2:136358682-136358872	-
chr2	136375203	136375388	2:136375203-136375388	ENSG00000251976
chr2	136377017	136377202	2:136377017-136377202	ENSG00000251976
chr2	136378442	136378923	2:136378442-136378923	ENSG00000251976
chr2	136378971	136379491	2:136378971-136379491	ENSG00000251976
chr2	136379509	136379884	2:136379509-136379884	-
chr2	136380347	136380537	2:136380347-136380537	ENSG00000251976
chr2	136381217	136383729	2:136381217-136383729	ENSG00000251976,ENSG00000115866
chr2	136384235	136384539	2:136384235-136384539	ENSG00000251976
chr2	136384874	136385091	2:136384874-136385091	ENSG00000251976
chr2	136425628	136425874	2:136425628-136425874	-
chr2	136466319	136466504	2:136466319-136466504	-
chr2	136468110	136468403	2:136468110-136468403	-
chr2	136521933	136522138	2:136521933-136522138	-
chr2	136523096	136523281	2:136523096-136523281	-
chr2	136542048	136542244	2:136542048-136542244	ENSG00000229568
chr2	136546057	136546267	2:136546057-136546267	ENSG00000229568
chr2	136615337	136615522	2:136615337-136615522	-
chr2	136626875	136627065	2:136626875-136627065	-
chr2	136649679	136649869	2:136649679-136649869	-
chr2	136679860	136680045	2:136679860-136680045	-
chr2	136714150	136714346	2:136714150-136714346	-
chr2	136735028	136735326	2:136735028-136735326	-
chr2	136763870	136764055	2:136763870-136764055	ENSG00000144229
chr2	136766773	136766963	2:136766773-136766963	ENSG00000144229
chr2	136790735	136790930	2:136790735-136790930	-
chr2	136793633	136793932	2:136793633-136793932	-
chr2	136947654	136947844	2:136947654-136947844	-
chr2	137013120	137013305	2:137013120-137013305	-
chr2	137048339	137048524	2:137048339-137048524	-
chr2	137179941	137180184	2:137179941-137180184	-
chr2	137220297	137220482	2:137220297-137220482	-
chr2	137224801	137225047	2:137224801-137225047	-
chr2	137267718	137267903	2:137267718-137267903	-
chr2	137451126	137451357	2:137451126-137451357	ENSG00000212425
chr2	137537443	137537628	2:137537443-137537628	ENSG00000212425
chr2	137571149	137571334	2:137571149-137571334	ENSG00000212425
chr2	137625696	137626062	2:137625696-137626062	ENSG00000222394,ENSG00000212425,ENSG00000144229
chr2	137680695	137680885	2:137680695-137680885	ENSG00000222394,ENSG00000212425
chr2	137731067	137731252	2:137731067-137731252	ENSG00000222394
chr2	137750233	137750467	2:137750233-137750467	ENSG00000222394,ENSG00000212425
chr2	137837087	137837315	2:137837087-137837315	-
chr2	137865092	137865392	2:137865092-137865392	ENSG00000144227,ENSG00000224231
chr2	137889265	137889525	2:137889265-137889525	ENSG00000144227,ENSG00000224231
chr2	137963604	137963794	2:137963604-137963794	ENSG00000150540
chr2	138185602	138185846	2:138185602-138185846	ENSG00000234645,ENSG00000224231
chr2	138201868	138202103	2:138201868-138202103	ENSG00000234645,ENSG00000224231
chr2	138242147	138242332	2:138242147-138242332	ENSG00000234645,ENSG00000224231
chr2	138272524	138272711	2:138272524-138272711	ENSG00000234645,ENSG00000233045,ENSG00000224231
chr2	138301893	138302078	2:138301893-138302078	ENSG00000237939,ENSG00000234645
chr2	138309283	138309468	2:138309283-138309468	ENSG00000237939,ENSG00000234645
chr2	138334864	138335054	2:138334864-138335054	ENSG00000234645,ENSG00000224231
chr2	138360377	138360656	2:138360377-138360656	ENSG00000144227,ENSG00000232915,ENSG00000234645,ENSG00000224231
chr2	138390973	138391166	2:138390973-138391166	ENSG00000144227,ENSG00000232915,ENSG00000224231
chr2	138429474	138429659	2:138429474-138429659	ENSG00000232915
chr2	138474065	138474254	2:138474065-138474254	ENSG00000230569
chr2	138475027	138475226	2:138475027-138475226	ENSG00000230569
chr2	138475426	138475771	2:138475426-138475771	ENSG00000230569,ENSG00000232915
chr2	138486814	138486999	2:138486814-138486999	-
chr2	138489125	138489315	2:138489125-138489315	ENSG00000232915
chr2	138495124	138495320	2:138495124-138495320	ENSG00000144228,ENSG00000228043
chr2	138500955	138507015	2:138500955-138507015	ENSG00000144228,ENSG00000228043
chr2	138508760	138508945	2:138508760-138508945	ENSG00000144228,ENSG00000228043
chr2	138509034	138509295	2:138509034-138509295	ENSG00000144228,ENSG00000228043
chr2	138511703	138511913	2:138511703-138511913	ENSG00000144228,ENSG00000228043
chr2	138514329	138514514	2:138514329-138514514	ENSG00000144228,ENSG00000228043
chr2	138515722	138515907	2:138515722-138515907	ENSG00000228043
chr2	138515997	138516984	2:138515997-138516984	ENSG00000144228,ENSG00000228043
chr2	138521191	138521381	2:138521191-138521381	-
chr2	138523572	138524400	2:138523572-138524400	ENSG00000241772,ENSG00000144228,ENSG00000228043
chr2	138536697	138537269	2:138536697-138537269	-
chr2	138544896	138545170	2:138544896-138545170	ENSG00000241772,ENSG00000144228
chr2	138564929	138565114	2:138564929-138565114	ENSG00000241772,ENSG00000144228
chr2	138583914	138584099	2:138583914-138584099	ENSG00000241772
chr2	138596679	138596929	2:138596679-138596929	ENSG00000237772,ENSG00000260059
chr2	138600023	138600208	2:138600023-138600208	ENSG00000237772,ENSG00000260059
chr2	138601213	138601422	2:138601213-138601422	ENSG00000237772,ENSG00000260059
chr2	138606190	138606375	2:138606190-138606375	ENSG00000237772,ENSG00000260059
chr2	138613075	138613265	2:138613075-138613265	ENSG00000237772,ENSG00000260059
chr2	138700201	138700386	2:138700201-138700386	ENSG00000144227
chr2	138702031	138702216	2:138702031-138702216	ENSG00000144227
chr2	138714217	138714402	2:138714217-138714402	ENSG00000144227
chr2	138814456	138814711	2:138814456-138814711	ENSG00000144227,ENSG00000224231
chr2	138826668	138826910	2:138826668-138826910	ENSG00000144227,ENSG00000224231
chr2	138840795	138841125	2:138840795-138841125	ENSG00000287147,ENSG00000144227,ENSG00000224231
chr2	138861890	138862206	2:138861890-138862206	ENSG00000287147,ENSG00000222826
chr2	138868847	138869037	2:138868847-138869037	ENSG00000287147,ENSG00000222826
chr2	138879074	138879312	2:138879074-138879312	ENSG00000287147,ENSG00000229104,ENSG00000222826
chr2	138886986	138887171	2:138886986-138887171	ENSG00000287147,ENSG00000232992,ENSG00000229104
chr2	138900090	138900278	2:138900090-138900278	ENSG00000287147,ENSG00000232992,ENSG00000229104
chr2	139018639	139018829	2:139018639-139018829	ENSG00000287147
chr2	139043912	139044097	2:139043912-139044097	ENSG00000287147
chr2	139066147	139066521	2:139066147-139066521	ENSG00000287147
chr2	139183006	139183199	2:139183006-139183199	ENSG00000226939,ENSG00000287147
chr2	139207575	139207776	2:139207575-139207776	ENSG00000226939
chr2	139311458	139311704	2:139311458-139311704	ENSG00000226939,ENSG00000286778
chr2	139354212	139354397	2:139354212-139354397	ENSG00000206901,ENSG00000229131,ENSG00000226939,ENSG00000286778
chr2	139419386	139419571	2:139419386-139419571	ENSG00000206901,ENSG00000229131,ENSG00000226939
chr2	139442011	139442459	2:139442011-139442459	ENSG00000206901,ENSG00000229131,ENSG00000226939
chr2	139550290	139550491	2:139550290-139550491	ENSG00000228374,ENSG00000235232,ENSG00000206901,ENSG00000229131
chr2	139552747	139552947	2:139552747-139552947	ENSG00000235232,ENSG00000206901,ENSG00000229131
chr2	139605852	139606037	2:139605852-139606037	ENSG00000223554,ENSG00000228374,ENSG00000235232,ENSG00000206901,ENSG00000229131
chr2	139609570	139609755	2:139609570-139609755	ENSG00000223554,ENSG00000228374,ENSG00000235232,ENSG00000206901,ENSG00000229131
chr2	139702028	139702273	2:139702028-139702273	ENSG00000228374,ENSG00000235232
chr2	139750199	139750418	2:139750199-139750418	ENSG00000223554,ENSG00000228374,ENSG00000235232
chr2	139767629	139767814	2:139767629-139767814	ENSG00000223554,ENSG00000228374,ENSG00000235232
chr2	139855768	139856012	2:139855768-139856012	ENSG00000223554
chr2	139910469	139910745	2:139910469-139910745	ENSG00000227149,ENSG00000240977,ENSG00000223554,ENSG00000228374
chr2	139957821	139958177	2:139957821-139958177	ENSG00000223921,ENSG00000231567,ENSG00000240977,ENSG00000223554
chr2	139991614	139991804	2:139991614-139991804	ENSG00000240977
chr2	140001118	140001303	2:140001118-140001303	ENSG00000223921,ENSG00000231567,ENSG00000240977,ENSG00000223554
chr2	140038456	140038641	2:140038456-140038641	ENSG00000277306,ENSG00000223921,ENSG00000231567,ENSG00000227149,ENSG00000240977
chr2	140051574	140051841	2:140051574-140051841	ENSG00000277306,ENSG00000223921,ENSG00000231567,ENSG00000227149,ENSG00000240977,ENSG00000223554
chr2	140090626	140090811	2:140090626-140090811	ENSG00000277306,ENSG00000223921,ENSG00000231567,ENSG00000227149
chr2	140111964	140112149	2:140111964-140112149	ENSG00000277306,ENSG00000223921,ENSG00000231567,ENSG00000227149,ENSG00000224028
chr2	140139388	140139641	2:140139388-140139641	ENSG00000277306,ENSG00000227149,ENSG00000224028
chr2	140300590	140300775	2:140300590-140300775	ENSG00000277306,ENSG00000168702,ENSG00000223921,ENSG00000231567,ENSG00000227149
chr2	140316244	140316432	2:140316244-140316432	ENSG00000277306,ENSG00000223921,ENSG00000231567,ENSG00000227149
chr2	140328988	140329178	2:140328988-140329178	ENSG00000277306,ENSG00000223921,ENSG00000231567,ENSG00000227149
chr2	140371792	140371977	2:140371792-140371977	ENSG00000277306,ENSG00000168702,ENSG00000223921,ENSG00000231567,ENSG00000227149
chr2	140396241	140396467	2:140396241-140396467	ENSG00000223921,ENSG00000231567,ENSG00000227149
chr2	140556741	140556986	2:140556741-140556986	ENSG00000236440,ENSG00000277306,ENSG00000227149
chr2	140592975	140593160	2:140592975-140593160	ENSG00000283506
chr2	140624311	140624573	2:140624311-140624573	ENSG00000236440,ENSG00000283506,ENSG00000277306,ENSG00000227149
chr2	140656129	140656328	2:140656129-140656328	ENSG00000236440
chr2	140718517	140718702	2:140718517-140718702	ENSG00000236440
chr2	140731053	140731243	2:140731053-140731243	ENSG00000236440,ENSG00000277306
chr2	140808998	140809183	2:140808998-140809183	ENSG00000236440,ENSG00000277306
chr2	140818557	140818796	2:140818557-140818796	ENSG00000236440
chr2	140887928	140888218	2:140887928-140888218	ENSG00000201892,ENSG00000238065
chr2	140898954	140899144	2:140898954-140899144	ENSG00000238065
chr2	140906427	140906612	2:140906427-140906612	ENSG00000201892,ENSG00000238065
chr2	140939546	140939732	2:140939546-140939732	ENSG00000201892
chr2	140940430	140940615	2:140940430-140940615	ENSG00000201892
chr2	141013159	141013344	2:141013159-141013344	ENSG00000201892
chr2	141080078	141080296	2:141080078-141080296	ENSG00000201892
chr2	141094774	141095019	2:141094774-141095019	ENSG00000201892
chr2	141095397	141095615	2:141095397-141095615	ENSG00000201892
chr2	141151564	141151749	2:141151564-141151749	ENSG00000252015
chr2	141157645	141157846	2:141157645-141157846	ENSG00000252015
chr2	141192596	141192786	2:141192596-141192786	ENSG00000233329,ENSG00000252015
chr2	141219188	141219378	2:141219188-141219378	ENSG00000233329
chr2	141226983	141227168	2:141226983-141227168	ENSG00000233329
chr2	141250370	141250555	2:141250370-141250555	ENSG00000233329
chr2	141272699	141272892	2:141272699-141272892	ENSG00000233329
chr2	141304301	141304486	2:141304301-141304486	-
chr2	141344168	141344353	2:141344168-141344353	-
chr2	141377199	141377439	2:141377199-141377439	-
chr2	141380325	141380510	2:141380325-141380510	ENSG00000228134
chr2	141394894	141395079	2:141394894-141395079	-
chr2	141583306	141583502	2:141583306-141583502	-
chr2	141605022	141605221	2:141605022-141605221	ENSG00000228134
chr2	141605738	141605952	2:141605738-141605952	ENSG00000228134
chr2	141661166	141661488	2:141661166-141661488	-
chr2	141755608	141755900	2:141755608-141755900	ENSG00000228134
chr2	141880612	141880809	2:141880612-141880809	ENSG00000228134
chr2	142058217	142058402	2:142058217-142058402	ENSG00000228134
chr2	142064149	142064334	2:142064149-142064334	-
chr2	142089159	142089380	2:142089159-142089380	-
chr2	142124590	142124809	2:142124590-142124809	ENSG00000244125,ENSG00000168702
chr2	142128482	142128667	2:142128482-142128667	ENSG00000244125,ENSG00000168702
chr2	142131127	142131317	2:142131127-142131317	ENSG00000244125,ENSG00000168702
chr2	142151485	142151743	2:142151485-142151743	ENSG00000244125
chr2	142163652	142163858	2:142163652-142163858	ENSG00000228134,ENSG00000244125
chr2	142263918	142264150	2:142263918-142264150	ENSG00000228134
chr2	142283482	142283667	2:142283482-142283667	ENSG00000228134
chr2	142636406	142636619	2:142636406-142636619	ENSG00000228134
chr2	142826016	142826300	2:142826016-142826300	ENSG00000270390,ENSG00000229781
chr2	142834057	142834242	2:142834057-142834242	ENSG00000270390,ENSG00000229781
chr2	142841299	142841531	2:142841299-142841531	ENSG00000270390,ENSG00000229781
chr2	142865635	142868892	2:142865635-142868892	ENSG00000270390,ENSG00000115919,ENSG00000229781
chr2	142870414	142871123	2:142870414-142871123	ENSG00000115919,ENSG00000229781
chr2	142872700	142873456	2:142872700-142873456	ENSG00000270390,ENSG00000115919,ENSG00000229781
chr2	142873563	142875009	2:142873563-142875009	ENSG00000115919,ENSG00000229781
chr2	142877668	142878447	2:142877668-142878447	ENSG00000270390,ENSG00000115919
chr2	142931952	142932137	2:142931952-142932137	ENSG00000270390,ENSG00000115919
chr2	143067566	143072693	2:143067566-143072693	ENSG00000225476,ENSG00000227557,ENSG00000236300,ENSG00000232772,ENSG00000224852,ENSG00000226839,ENSG00000224288
chr2	143077111	143077296	2:143077111-143077296	-
chr2	143081676	143081882	2:143081676-143081882	ENSG00000226839,ENSG00000224288
chr2	143082887	143083206	2:143082887-143083206	ENSG00000225476,ENSG00000227557,ENSG00000236300,ENSG00000232772,ENSG00000224852,ENSG00000226839,ENSG00000224288
chr2	143083272	143084746	2:143083272-143084746	ENSG00000225476,ENSG00000227557,ENSG00000236300,ENSG00000232772,ENSG00000224852,ENSG00000226839,ENSG00000224288
chr2	143085271	143085870	2:143085271-143085870	ENSG00000225476,ENSG00000227557,ENSG00000236300,ENSG00000232772,ENSG00000224852,ENSG00000226839,ENSG00000224288
chr2	143087781	143087971	2:143087781-143087971	ENSG00000225476,ENSG00000227557,ENSG00000236300,ENSG00000232772,ENSG00000224852,ENSG00000226839,ENSG00000224288
chr2	143088090	143088871	2:143088090-143088871	ENSG00000225476,ENSG00000227557,ENSG00000236300,ENSG00000232772,ENSG00000224852,ENSG00000226839,ENSG00000224288
chr2	143093328	143093588	2:143093328-143093588	ENSG00000225476,ENSG00000227557,ENSG00000236300,ENSG00000232772,ENSG00000224852,ENSG00000226839,ENSG00000224288
chr2	143101464	143101943	2:143101464-143101943	ENSG00000231766,ENSG00000284167,ENSG00000225476,ENSG00000227557,ENSG00000236300,ENSG00000232772,ENSG00000224852
chr2	143109722	143109924	2:143109722-143109924	ENSG00000231766,ENSG00000284167,ENSG00000225476,ENSG00000227557,ENSG00000236300,ENSG00000232772,ENSG00000224852
chr2	143110113	143111159	2:143110113-143111159	ENSG00000231766,ENSG00000284167,ENSG00000225476,ENSG00000227557,ENSG00000236300,ENSG00000232772,ENSG00000224852
chr2	143121426	143121675	2:143121426-143121675	ENSG00000075884
chr2	143121683	143121916	2:143121683-143121916	-
chr2	143122048	143122863	2:143122048-143122863	ENSG00000075884
chr2	143124667	143124852	2:143124667-143124852	ENSG00000075884
chr2	143124918	143125481	2:143124918-143125481	ENSG00000075884
chr2	143125516	143125802	2:143125516-143125802	ENSG00000075884
chr2	143126010	143126503	2:143126010-143126503	ENSG00000075884
chr2	143127639	143130940	2:143127639-143130940	ENSG00000075884
chr2	143131348	143131987	2:143131348-143131987	ENSG00000075884
chr2	143132066	143133031	2:143132066-143133031	ENSG00000075884
chr2	143133527	143133717	2:143133527-143133717	-
chr2	143134959	143135144	2:143134959-143135144	-
chr2	143136443	143136652	2:143136443-143136652	-
chr2	143137188	143137409	2:143137188-143137409	-
chr2	143137587	143138111	2:143137587-143138111	-
chr2	143138172	143138774	2:143138172-143138774	-
chr2	143139972	143140173	2:143139972-143140173	-
chr2	143140340	143143772	2:143140340-143143772	-
chr2	143144462	143147684	2:143144462-143147684	-
chr2	143147685	143153727	2:143147685-143153727	-
chr2	143154017	143157255	2:143154017-143157255	-
chr2	143157297	143157504	2:143157297-143157504	-
chr2	143157570	143157834	2:143157570-143157834	-
chr2	143158488	143159784	2:143158488-143159784	-
chr2	143160172	143160585	2:143160172-143160585	-
chr2	143160774	143160989	2:143160774-143160989	-
chr2	143161718	143162463	2:143161718-143162463	-
chr2	143162485	143164340	2:143162485-143164340	-
chr2	143164416	143165868	2:143164416-143165868	ENSG00000257284
chr2	143166162	143166467	2:143166162-143166467	ENSG00000257284
chr2	143167494	143168115	2:143167494-143168115	ENSG00000257284
chr2	143171278	143171469	2:143171278-143171469	ENSG00000257284
chr2	143172278	143172476	2:143172278-143172476	ENSG00000257284
chr2	143175709	143175894	2:143175709-143175894	ENSG00000257284
chr2	143176678	143176967	2:143176678-143176967	ENSG00000257284
chr2	143177333	143177625	2:143177333-143177625	ENSG00000257284
chr2	143179104	143179789	2:143179104-143179789	ENSG00000257284
chr2	143179917	143180520	2:143179917-143180520	-
chr2	143181166	143181661	2:143181166-143181661	-
chr2	143182941	143183368	2:143182941-143183368	-
chr2	143183731	143184168	2:143183731-143184168	-
chr2	143184622	143184996	2:143184622-143184996	-
chr2	143189220	143189443	2:143189220-143189443	-
chr2	143192428	143192655	2:143192428-143192655	-
chr2	143193183	143193404	2:143193183-143193404	ENSG00000075884
chr2	143193648	143194016	2:143193648-143194016	ENSG00000075884
chr2	143199489	143199676	2:143199489-143199676	-
chr2	143202358	143202589	2:143202358-143202589	-
chr2	143203543	143203733	2:143203543-143203733	-
chr2	143204162	143204884	2:143204162-143204884	-
chr2	143205268	143205865	2:143205268-143205865	-
chr2	143217388	143217916	2:143217388-143217916	-
chr2	143219310	143219500	2:143219310-143219500	-
chr2	143219537	143219828	2:143219537-143219828	-
chr2	143222305	143222492	2:143222305-143222492	-
chr2	143223394	143223758	2:143223394-143223758	-
chr2	143233064	143233254	2:143233064-143233254	-
chr2	143236709	143236960	2:143236709-143236960	-
chr2	143236972	143237495	2:143236972-143237495	-
chr2	143244256	143244441	2:143244256-143244441	ENSG00000075884
chr2	143244887	143246739	2:143244887-143246739	ENSG00000075884
chr2	143247242	143247444	2:143247242-143247444	-
chr2	143247990	143248175	2:143247990-143248175	-
chr2	143254622	143254987	2:143254622-143254987	-
chr2	143257616	143257833	2:143257616-143257833	-
chr2	143257919	143259414	2:143257919-143259414	-
chr2	143259529	143259894	2:143259529-143259894	-
chr2	143260431	143260706	2:143260431-143260706	-
chr2	143260786	143263871	2:143260786-143263871	-
chr2	143263935	143264144	2:143263935-143264144	-
chr2	143264577	143264778	2:143264577-143264778	-
chr2	143274258	143274443	2:143274258-143274443	-
chr2	143277610	143277806	2:143277610-143277806	-
chr2	143278222	143278525	2:143278222-143278525	-
chr2	143279719	143280402	2:143279719-143280402	-
chr2	143280403	143280588	2:143280403-143280588	-
chr2	143289106	143289310	2:143289106-143289310	-
chr2	143294393	143294706	2:143294393-143294706	-
chr2	143295328	143295681	2:143295328-143295681	-
chr2	143295815	143296243	2:143295815-143296243	-
chr2	143297203	143297388	2:143297203-143297388	-
chr2	143297503	143297747	2:143297503-143297747	-
chr2	143306738	143306965	2:143306738-143306965	-
chr2	143307141	143307331	2:143307141-143307331	-
chr2	143312917	143313716	2:143312917-143313716	-
chr2	143321497	143321807	2:143321497-143321807	-
chr2	143329501	143329769	2:143329501-143329769	-
chr2	143339048	143339263	2:143339048-143339263	-
chr2	143340147	143340344	2:143340147-143340344	-
chr2	143340662	143340852	2:143340662-143340852	-
chr2	143358218	143358479	2:143358218-143358479	-
chr2	143370853	143371038	2:143370853-143371038	-
chr2	143375347	143375676	2:143375347-143375676	-
chr2	143375747	143375932	2:143375747-143375932	-
chr2	143379157	143379426	2:143379157-143379426	-
chr2	143381972	143382226	2:143381972-143382226	-
chr2	143385791	143386035	2:143385791-143386035	-
chr2	143389798	143389983	2:143389798-143389983	-
chr2	143390117	143390428	2:143390117-143390428	-
chr2	143398214	143398508	2:143398214-143398508	-
chr2	143399605	143399802	2:143399605-143399802	-
chr2	143402709	143402894	2:143402709-143402894	-
chr2	143412774	143412964	2:143412774-143412964	-
chr2	143422644	143423172	2:143422644-143423172	-
chr2	143426499	143426689	2:143426499-143426689	-
chr2	143428122	143428307	2:143428122-143428307	-
chr2	143435379	143435586	2:143435379-143435586	ENSG00000075884
chr2	143436287	143436595	2:143436287-143436595	-
chr2	143441031	143441216	2:143441031-143441216	-
chr2	143444959	143445177	2:143444959-143445177	-
chr2	143445509	143445734	2:143445509-143445734	-
chr2	143455910	143456099	2:143455910-143456099	-
chr2	143458393	143458583	2:143458393-143458583	-
chr2	143458956	143459160	2:143458956-143459160	-
chr2	143460512	143460713	2:143460512-143460713	-
chr2	143475246	143475950	2:143475246-143475950	ENSG00000228655
chr2	143476271	143476631	2:143476271-143476631	ENSG00000228655
chr2	143476765	143477510	2:143476765-143477510	ENSG00000228655
chr2	143477577	143478238	2:143477577-143478238	ENSG00000228655
chr2	143481227	143481417	2:143481227-143481417	ENSG00000228655
chr2	143482240	143482430	2:143482240-143482430	ENSG00000228655
chr2	143499091	143499925	2:143499091-143499925	-
chr2	143501955	143502140	2:143501955-143502140	-
chr2	143503343	143504264	2:143503343-143504264	-
chr2	143504384	143504911	2:143504384-143504911	-
chr2	143507966	143508268	2:143507966-143508268	-
chr2	143518989	143519174	2:143518989-143519174	-
chr2	143519664	143519961	2:143519664-143519961	-
chr2	143525458	143525760	2:143525458-143525760	-
chr2	143526573	143526766	2:143526573-143526766	-
chr2	143530706	143530891	2:143530706-143530891	-
chr2	143547858	143548201	2:143547858-143548201	-
chr2	143548252	143548577	2:143548252-143548577	-
chr2	143549931	143550689	2:143549931-143550689	-
chr2	143550747	143550944	2:143550747-143550944	-
chr2	143551326	143551555	2:143551326-143551555	-
chr2	143557450	143557635	2:143557450-143557635	-
chr2	143558627	143558961	2:143558627-143558961	-
chr2	143571944	143572212	2:143571944-143572212	ENSG00000228655
chr2	143586631	143587015	2:143586631-143587015	ENSG00000283994
chr2	143587025	143587283	2:143587025-143587283	ENSG00000283994
chr2	143587675	143587877	2:143587675-143587877	ENSG00000283994
chr2	143587934	143588567	2:143587934-143588567	ENSG00000283994
chr2	143588637	143589032	2:143588637-143589032	ENSG00000283994
chr2	143605505	143605755	2:143605505-143605755	ENSG00000283994
chr2	143616516	143616732	2:143616516-143616732	ENSG00000283994
chr2	143617624	143618187	2:143617624-143618187	ENSG00000283994
chr2	143624835	143625020	2:143624835-143625020	-
chr2	143633901	143634088	2:143633901-143634088	-
chr2	143642456	143642673	2:143642456-143642673	ENSG00000231758
chr2	143644300	143644551	2:143644300-143644551	ENSG00000231758
chr2	143651201	143651391	2:143651201-143651391	ENSG00000231758
chr2	143658988	143659178	2:143658988-143659178	ENSG00000231758
chr2	143667792	143668047	2:143667792-143668047	-
chr2	143680774	143681016	2:143680774-143681016	ENSG00000257277
chr2	143690846	143691455	2:143690846-143691455	ENSG00000257277
chr2	143691786	143693468	2:143691786-143693468	-
chr2	143693873	143694574	2:143693873-143694574	ENSG00000257277
chr2	143700196	143700381	2:143700196-143700381	-
chr2	143704707	143705212	2:143704707-143705212	-
chr2	143705271	143705586	2:143705271-143705586	-
chr2	143708448	143708686	2:143708448-143708686	-
chr2	143716497	143716732	2:143716497-143716732	-
chr2	143717350	143717557	2:143717350-143717557	-
chr2	143719858	143720043	2:143719858-143720043	-
chr2	143730135	143730361	2:143730135-143730361	ENSG00000257226
chr2	143730427	143730639	2:143730427-143730639	ENSG00000257226
chr2	143730900	143731094	2:143730900-143731094	ENSG00000257226
chr2	143739144	143739474	2:143739144-143739474	ENSG00000257277
chr2	143745158	143745512	2:143745158-143745512	ENSG00000257226,ENSG00000257277
chr2	143745675	143746494	2:143745675-143746494	ENSG00000257226,ENSG00000257277
chr2	143746613	143746834	2:143746613-143746834	ENSG00000257226,ENSG00000257277
chr2	143746990	143747606	2:143746990-143747606	ENSG00000257226,ENSG00000257277
chr2	143749057	143749291	2:143749057-143749291	ENSG00000257226,ENSG00000257277
chr2	143754418	143755135	2:143754418-143755135	ENSG00000257226
chr2	143807454	143808404	2:143807454-143808404	ENSG00000200287,ENSG00000236356,ENSG00000257226
chr2	143829416	143829760	2:143829416-143829760	ENSG00000200287,ENSG00000236356,ENSG00000257226
chr2	143843422	143843607	2:143843422-143843607	ENSG00000200287
chr2	143845161	143845485	2:143845161-143845485	ENSG00000200287
chr2	143850832	143851111	2:143850832-143851111	ENSG00000200287
chr2	143916261	143916451	2:143916261-143916451	ENSG00000232377,ENSG00000200287
chr2	143953271	143953477	2:143953271-143953477	ENSG00000121964,ENSG00000232377
chr2	143964957	143965142	2:143964957-143965142	ENSG00000232377
chr2	143984194	143984453	2:143984194-143984453	-
chr2	144004977	144005162	2:144004977-144005162	-
chr2	144011578	144012453	2:144011578-144012453	ENSG00000232377,ENSG00000200287
chr2	144029730	144029921	2:144029730-144029921	-
chr2	144038619	144038834	2:144038619-144038834	-
chr2	144068813	144069341	2:144068813-144069341	-
chr2	144077248	144077459	2:144077248-144077459	-
chr2	144097291	144098466	2:144097291-144098466	-
chr2	144103562	144103752	2:144103562-144103752	-
chr2	144113955	144114245	2:144113955-144114245	-
chr2	144133681	144133866	2:144133681-144133866	-
chr2	144134141	144134352	2:144134141-144134352	-
chr2	144135343	144135653	2:144135343-144135653	-
chr2	144137855	144138492	2:144137855-144138492	-
chr2	144140908	144141161	2:144140908-144141161	ENSG00000121964
chr2	144143728	144144337	2:144143728-144144337	ENSG00000121964
chr2	144155229	144155433	2:144155229-144155433	-
chr2	144191349	144191771	2:144191349-144191771	-
chr2	144191920	144192105	2:144191920-144192105	-
chr2	144198067	144198265	2:144198067-144198265	-
chr2	144198436	144198686	2:144198436-144198686	-
chr2	144198741	144199069	2:144198741-144199069	-
chr2	144228989	144229405	2:144228989-144229405	ENSG00000121964
chr2	144233375	144233690	2:144233375-144233690	ENSG00000121964
chr2	144233734	144233945	2:144233734-144233945	ENSG00000121964
chr2	144237062	144237261	2:144237062-144237261	ENSG00000121964
chr2	144237558	144238421	2:144237558-144238421	ENSG00000121964
chr2	144272505	144272691	2:144272505-144272691	-
chr2	144290819	144291025	2:144290819-144291025	ENSG00000121964
chr2	144316334	144316519	2:144316334-144316519	ENSG00000121964
chr2	144321352	144321537	2:144321352-144321537	ENSG00000121964
chr2	144331611	144333187	2:144331611-144333187	ENSG00000121964
chr2	144334599	144334999	2:144334599-144334999	ENSG00000121964
chr2	144339321	144339506	2:144339321-144339506	ENSG00000121964
chr2	144345031	144345216	2:144345031-144345216	-
chr2	144373385	144373587	2:144373385-144373587	-
chr2	144376696	144376921	2:144376696-144376921	-
chr2	144379180	144379365	2:144379180-144379365	-
chr2	144379474	144379763	2:144379474-144379763	-
chr2	144379843	144380514	2:144379843-144380514	-
chr2	144381045	144381356	2:144381045-144381356	-
chr2	144381905	144382151	2:144381905-144382151	-
chr2	144382281	144383880	2:144382281-144383880	-
chr2	144383917	144384118	2:144383917-144384118	-
chr2	144384362	144384659	2:144384362-144384659	-
chr2	144395785	144397081	2:144395785-144397081	ENSG00000169554
chr2	144402127	144402317	2:144402127-144402317	ENSG00000169554
chr2	144406690	144407010	2:144406690-144407010	-
chr2	144412591	144412935	2:144412591-144412935	-
chr2	144413088	144415248	2:144413088-144415248	-
chr2	144424698	144427742	2:144424698-144427742	ENSG00000169554
chr2	144427917	144428102	2:144427917-144428102	-
chr2	144429664	144430480	2:144429664-144430480	-
chr2	144431136	144431332	2:144431136-144431332	-
chr2	144431370	144431904	2:144431370-144431904	-
chr2	144434480	144434665	2:144434480-144434665	-
chr2	144434988	144435645	2:144434988-144435645	ENSG00000283118
chr2	144437063	144439186	2:144437063-144439186	ENSG00000283118,ENSG00000169554
chr2	144439515	144439790	2:144439515-144439790	ENSG00000283118
chr2	144440545	144441637	2:144440545-144441637	ENSG00000283118
chr2	144445903	144446427	2:144445903-144446427	ENSG00000283118
chr2	144447300	144447493	2:144447300-144447493	ENSG00000283118
chr2	144447777	144448088	2:144447777-144448088	ENSG00000283118
chr2	144451987	144452458	2:144451987-144452458	-
chr2	144452551	144453033	2:144452551-144453033	-
chr2	144453156	144453500	2:144453156-144453500	-
chr2	144456206	144457336	2:144456206-144457336	ENSG00000169554
chr2	144457379	144457740	2:144457379-144457740	ENSG00000169554
chr2	144457952	144458730	2:144457952-144458730	ENSG00000169554
chr2	144458837	144460614	2:144458837-144460614	ENSG00000169554
chr2	144462944	144463188	2:144462944-144463188	-
chr2	144467957	144468165	2:144467957-144468165	-
chr2	144469827	144470017	2:144469827-144470017	-
chr2	144473042	144473232	2:144473042-144473232	-
chr2	144481006	144481191	2:144481006-144481191	-
chr2	144492514	144493785	2:144492514-144493785	ENSG00000279166
chr2	144494262	144494502	2:144494262-144494502	ENSG00000279166
chr2	144496808	144497334	2:144496808-144497334	ENSG00000279166
chr2	144498430	144498620	2:144498430-144498620	ENSG00000279166
chr2	144498745	144498935	2:144498745-144498935	ENSG00000279166
chr2	144500778	144501024	2:144500778-144501024	ENSG00000279166
chr2	144505226	144505481	2:144505226-144505481	-
chr2	144506944	144510424	2:144506944-144510424	ENSG00000232606,ENSG00000287115,ENSG00000277444,ENSG00000273537,ENSG00000275372,ENSG00000238057,ENSG00000279166,ENSG00000169554
chr2	144510475	144510951	2:144510475-144510951	ENSG00000275372,ENSG00000238057,ENSG00000169554
chr2	144511331	144511536	2:144511331-144511536	ENSG00000275372,ENSG00000238057,ENSG00000169554
chr2	144513094	144513437	2:144513094-144513437	ENSG00000275372,ENSG00000238057,ENSG00000169554
chr2	144513900	144514094	2:144513900-144514094	ENSG00000275372,ENSG00000238057,ENSG00000169554
chr2	144514886	144515086	2:144514886-144515086	ENSG00000275372,ENSG00000238057,ENSG00000169554
chr2	144515270	144518686	2:144515270-144518686	ENSG00000232606,ENSG00000287115,ENSG00000277444,ENSG00000273537,ENSG00000275372,ENSG00000238057,ENSG00000169554
chr2	144518758	144519577	2:144518758-144519577	ENSG00000232606,ENSG00000287115,ENSG00000277444,ENSG00000273537,ENSG00000275372,ENSG00000238057,ENSG00000169554
chr2	144519662	144520307	2:144519662-144520307	ENSG00000232606,ENSG00000287115,ENSG00000277444,ENSG00000273537,ENSG00000275372,ENSG00000238057,ENSG00000169554
chr2	144523158	144524774	2:144523158-144524774	ENSG00000232606,ENSG00000287115,ENSG00000277444,ENSG00000273537,ENSG00000275372,ENSG00000238057,ENSG00000169554
chr2	144559835	144561085	2:144559835-144561085	-
chr2	144580972	144581461	2:144580972-144581461	-
chr2	144583398	144583651	2:144583398-144583651	-
chr2	144606435	144608886	2:144606435-144608886	-
chr2	144630362	144630569	2:144630362-144630569	-
chr2	144632708	144632898	2:144632708-144632898	-
chr2	144632938	144633243	2:144632938-144633243	-
chr2	144644873	144645058	2:144644873-144645058	-
chr2	144660194	144661710	2:144660194-144661710	ENSG00000226674
chr2	144663152	144664195	2:144663152-144664195	ENSG00000226674
chr2	144664880	144665070	2:144664880-144665070	ENSG00000226674
chr2	144665840	144667013	2:144665840-144667013	ENSG00000226674
chr2	144668108	144668293	2:144668108-144668293	ENSG00000226674
chr2	144670915	144671100	2:144670915-144671100	ENSG00000226674
chr2	144671248	144672481	2:144671248-144672481	ENSG00000226674
chr2	144680290	144680475	2:144680290-144680475	-
chr2	144685670	144688019	2:144685670-144688019	ENSG00000234940,ENSG00000226674
chr2	144691623	144691813	2:144691623-144691813	ENSG00000234940
chr2	144691875	144692566	2:144691875-144692566	ENSG00000234940
chr2	144693116	144693422	2:144693116-144693422	ENSG00000234940
chr2	144700456	144704075	2:144700456-144704075	ENSG00000276706,ENSG00000234940,ENSG00000226674
chr2	144704134	144706052	2:144704134-144706052	ENSG00000276706,ENSG00000234940,ENSG00000226674
chr2	144710894	144711098	2:144710894-144711098	ENSG00000276706
chr2	144719135	144719320	2:144719135-144719320	-
chr2	144744157	144744342	2:144744157-144744342	ENSG00000235352
chr2	144760228	144760413	2:144760228-144760413	ENSG00000235352
chr2	144794206	144794391	2:144794206-144794391	-
chr2	144800386	144800583	2:144800386-144800583	-
chr2	144825016	144826051	2:144825016-144826051	ENSG00000268580
chr2	144826263	144826448	2:144826263-144826448	-
chr2	144831727	144831912	2:144831727-144831912	ENSG00000268580
chr2	144916086	144916338	2:144916086-144916338	ENSG00000268580
chr2	144946748	144946958	2:144946748-144946958	-
chr2	144989071	144989315	2:144989071-144989315	-
chr2	145071546	145071736	2:145071546-145071736	-
chr2	145078172	145078357	2:145078172-145078357	-
chr2	145087608	145087827	2:145087608-145087827	-
chr2	145121745	145121981	2:145121745-145121981	-
chr2	145126206	145126421	2:145126206-145126421	-
chr2	145133549	145133734	2:145133549-145133734	-
chr2	145147900	145148085	2:145147900-145148085	-
chr2	145163742	145163927	2:145163742-145163927	-
chr2	145221805	145222057	2:145221805-145222057	ENSG00000235435
chr2	145233587	145233796	2:145233587-145233796	ENSG00000214064,ENSG00000235435
chr2	145252598	145252783	2:145252598-145252783	ENSG00000214064,ENSG00000235435
chr2	145382537	145382770	2:145382537-145382770	ENSG00000214064,ENSG00000235435
chr2	145404681	145404866	2:145404681-145404866	ENSG00000214064,ENSG00000235435
chr2	145538833	145539105	2:145538833-145539105	ENSG00000286225
chr2	145545373	145545558	2:145545373-145545558	ENSG00000226218,ENSG00000286225
chr2	145590565	145590750	2:145590565-145590750	ENSG00000226218,ENSG00000286225,ENSG00000225107
chr2	145660024	145660209	2:145660024-145660209	ENSG00000234119,ENSG00000226218,ENSG00000286225
chr2	145748740	145748930	2:145748740-145748930	-
chr2	145751638	145751823	2:145751638-145751823	ENSG00000234119
chr2	145761364	145761554	2:145761364-145761554	ENSG00000234119
chr2	145790592	145790777	2:145790592-145790777	ENSG00000279876,ENSG00000233842,ENSG00000234119
chr2	145884676	145884866	2:145884676-145884866	ENSG00000279876,ENSG00000233842,ENSG00000234119
chr2	145951932	145952122	2:145951932-145952122	ENSG00000233842,ENSG00000234119
chr2	145960681	145960866	2:145960681-145960866	ENSG00000230559,ENSG00000279876,ENSG00000233842,ENSG00000234119
chr2	145988994	145989179	2:145988994-145989179	ENSG00000233842,ENSG00000234119
chr2	146000211	146000396	2:146000211-146000396	ENSG00000230559,ENSG00000233842
chr2	146022866	146023051	2:146022866-146023051	ENSG00000230559,ENSG00000233842
chr2	146068039	146068224	2:146068039-146068224	ENSG00000230559,ENSG00000251905
chr2	146068635	146068820	2:146068635-146068820	ENSG00000230559,ENSG00000251905
chr2	146102949	146103144	2:146102949-146103144	ENSG00000230559,ENSG00000251905
chr2	146156271	146156456	2:146156271-146156456	ENSG00000230559,ENSG00000251905
chr2	146265400	146265620	2:146265400-146265620	ENSG00000230559
chr2	146353121	146353306	2:146353121-146353306	ENSG00000230559
chr2	146390487	146390677	2:146390487-146390677	ENSG00000230559
chr2	146474711	146474902	2:146474711-146474902	ENSG00000227134
chr2	146497106	146497291	2:146497106-146497291	ENSG00000227134,ENSG00000230559
chr2	146593704	146593889	2:146593704-146593889	ENSG00000198526
chr2	146603897	146604193	2:146603897-146604193	ENSG00000198526
chr2	146626281	146626466	2:146626281-146626466	-
chr2	146640869	146641054	2:146640869-146641054	-
chr2	146660114	146660343	2:146660114-146660343	-
chr2	146664627	146664812	2:146664627-146664812	-
chr2	146698228	146698413	2:146698228-146698413	ENSG00000231040
chr2	146806124	146806309	2:146806124-146806309	ENSG00000231040,ENSG00000271583
chr2	146883282	146883470	2:146883282-146883470	ENSG00000227902,ENSG00000231040,ENSG00000271583
chr2	146899342	146899532	2:146899342-146899532	ENSG00000227902,ENSG00000231040,ENSG00000271583
chr2	146942178	146942368	2:146942178-146942368	ENSG00000231040,ENSG00000271583
chr2	146963538	146963850	2:146963538-146963850	ENSG00000231040,ENSG00000271583
chr2	146968681	146968871	2:146968681-146968871	ENSG00000231040,ENSG00000271583
chr2	146983999	146984184	2:146983999-146984184	ENSG00000231040
chr2	147057394	147057739	2:147057394-147057739	ENSG00000223911
chr2	147067978	147068163	2:147067978-147068163	ENSG00000223911,ENSG00000253083,ENSG00000207225,ENSG00000271583
chr2	147081092	147081293	2:147081092-147081293	ENSG00000223911,ENSG00000121989,ENSG00000253083,ENSG00000207225
chr2	147128713	147128898	2:147128713-147128898	ENSG00000207225,ENSG00000287847
chr2	147142053	147142331	2:147142053-147142331	ENSG00000253083,ENSG00000287847
chr2	147207483	147207668	2:147207483-147207668	ENSG00000287847
chr2	147276583	147276796	2:147276583-147276796	ENSG00000253083,ENSG00000207225
chr2	147376109	147376294	2:147376109-147376294	ENSG00000253083,ENSG00000202074,ENSG00000207225
chr2	147445993	147446183	2:147445993-147446183	ENSG00000253083,ENSG00000202074,ENSG00000207225
chr2	147475058	147475243	2:147475058-147475243	ENSG00000202074,ENSG00000207161,ENSG00000207225
chr2	147481976	147482161	2:147481976-147482161	ENSG00000253083,ENSG00000202074,ENSG00000207161,ENSG00000207225
chr2	147618462	147618647	2:147618462-147618647	ENSG00000253083
chr2	147628754	147628939	2:147628754-147628939	ENSG00000253083,ENSG00000202074,ENSG00000207225
chr2	147753824	147754009	2:147753824-147754009	ENSG00000223911,ENSG00000121989,ENSG00000229143,ENSG00000253083
chr2	147804283	147804468	2:147804283-147804468	ENSG00000223911,ENSG00000121989,ENSG00000229143,ENSG00000253083,ENSG00000207225
chr2	147822159	147822364	2:147822159-147822364	ENSG00000223911,ENSG00000121989,ENSG00000229143,ENSG00000253083
chr2	147867429	147867614	2:147867429-147867614	ENSG00000223911,ENSG00000212389,ENSG00000121989
chr2	147888691	147888876	2:147888691-147888876	ENSG00000223911,ENSG00000212389,ENSG00000121989
chr2	147939951	147940146	2:147939951-147940146	ENSG00000115947,ENSG00000121989
chr2	147948381	147948566	2:147948381-147948566	ENSG00000115947
chr2	147967119	147967304	2:147967119-147967304	ENSG00000115947
chr2	148008065	148008250	2:148008065-148008250	-
chr2	148019907	148022172	2:148019907-148022172	ENSG00000204406,ENSG00000115947
chr2	148025578	148025763	2:148025578-148025763	ENSG00000204406,ENSG00000115947
chr2	148038444	148038669	2:148038444-148038669	ENSG00000281469
chr2	148042106	148042343	2:148042106-148042343	ENSG00000281772,ENSG00000281469
chr2	148052695	148052935	2:148052695-148052935	ENSG00000281772,ENSG00000281469,ENSG00000204406
chr2	148055967	148056152	2:148055967-148056152	ENSG00000281772,ENSG00000204406
chr2	148068502	148068687	2:148068502-148068687	ENSG00000281772,ENSG00000204406
chr2	148095014	148095199	2:148095014-148095199	-
chr2	148112988	148113173	2:148112988-148113173	-
chr2	148163926	148164160	2:148163926-148164160	-
chr2	148237245	148237435	2:148237245-148237435	ENSG00000204406
chr2	148250866	148251073	2:148250866-148251073	ENSG00000224007,ENSG00000212181
chr2	148253043	148253323	2:148253043-148253323	ENSG00000224007,ENSG00000212181
chr2	148261165	148261371	2:148261165-148261371	ENSG00000224007,ENSG00000212181
chr2	148286051	148286239	2:148286051-148286239	ENSG00000224007
chr2	148361393	148361583	2:148361393-148361583	-
chr2	148371904	148372259	2:148371904-148372259	-
chr2	148372943	148373130	2:148372943-148373130	ENSG00000224007
chr2	148416065	148416250	2:148416065-148416250	-
chr2	148466212	148466476	2:148466212-148466476	ENSG00000204406
chr2	148479446	148479631	2:148479446-148479631	ENSG00000204406
chr2	148491673	148491898	2:148491673-148491898	ENSG00000204406
chr2	148517800	148518001	2:148517800-148518001	ENSG00000204406
chr2	148545228	148546609	2:148545228-148546609	ENSG00000226340,ENSG00000228848,ENSG00000232238
chr2	148552730	148553726	2:148552730-148553726	ENSG00000232238
chr2	148614345	148614535	2:148614345-148614535	ENSG00000232238
chr2	148619655	148619841	2:148619655-148619841	ENSG00000232238
chr2	148633083	148633298	2:148633083-148633298	ENSG00000232238
chr2	148642103	148642298	2:148642103-148642298	ENSG00000135999
chr2	148642698	148646620	2:148642698-148646620	ENSG00000226340,ENSG00000228848,ENSG00000223962,ENSG00000222126,ENSG00000135999,ENSG00000232238
chr2	148653461	148653670	2:148653461-148653670	ENSG00000135999
chr2	148665816	148666001	2:148665816-148666001	-
chr2	148667453	148667686	2:148667453-148667686	-
chr2	148674284	148674530	2:148674284-148674530	-
chr2	148680872	148681084	2:148680872-148681084	-
chr2	148690983	148691168	2:148690983-148691168	ENSG00000135999
chr2	148691786	148691971	2:148691786-148691971	ENSG00000135999
chr2	148692060	148692245	2:148692060-148692245	ENSG00000135999
chr2	148694087	148694588	2:148694087-148694588	ENSG00000135999
chr2	148694726	148695885	2:148694726-148695885	ENSG00000135999
chr2	148695958	148696153	2:148695958-148696153	ENSG00000135999
chr2	148696703	148696952	2:148696703-148696952	ENSG00000135999
chr2	148712541	148712731	2:148712541-148712731	-
chr2	148719024	148719327	2:148719024-148719327	-
chr2	148719763	148720221	2:148719763-148720221	-
chr2	148720665	148721165	2:148720665-148721165	-
chr2	148723211	148723396	2:148723211-148723396	-
chr2	148810020	148810315	2:148810020-148810315	ENSG00000226340,ENSG00000228848,ENSG00000223962,ENSG00000222126
chr2	148847445	148847635	2:148847445-148847635	ENSG00000226340,ENSG00000228848,ENSG00000223962,ENSG00000222126
chr2	148887555	148887740	2:148887555-148887740	ENSG00000226340,ENSG00000228848,ENSG00000231079,ENSG00000223962
chr2	148903091	148903287	2:148903091-148903287	ENSG00000226340,ENSG00000228848,ENSG00000231079,ENSG00000223962
chr2	148922490	148922684	2:148922490-148922684	ENSG00000286167,ENSG00000168280,ENSG00000226340,ENSG00000228848,ENSG00000223962
chr2	148926483	148926902	2:148926483-148926902	ENSG00000286167,ENSG00000168280,ENSG00000226340,ENSG00000228848
chr2	148927038	148927620	2:148927038-148927620	ENSG00000286167,ENSG00000168280,ENSG00000226340,ENSG00000228848,ENSG00000223962,ENSG00000222126
chr2	148927634	148927824	2:148927634-148927824	ENSG00000286167,ENSG00000168280
chr2	148964857	148967409	2:148964857-148967409	ENSG00000168280
chr2	148967520	148967914	2:148967520-148967914	ENSG00000168280
chr2	148971342	148971527	2:148971342-148971527	ENSG00000168280
chr2	148975161	148976177	2:148975161-148976177	ENSG00000168280
chr2	148984219	148984795	2:148984219-148984795	ENSG00000168280
chr2	148986667	148986852	2:148986667-148986852	ENSG00000168280
chr2	148987336	148987631	2:148987336-148987631	ENSG00000168280
chr2	148987754	148988128	2:148987754-148988128	ENSG00000168280
chr2	149019296	149019575	2:149019296-149019575	-
chr2	149039799	149039989	2:149039799-149039989	ENSG00000228236,ENSG00000150556
chr2	149083921	149084322	2:149083921-149084322	ENSG00000228236,ENSG00000150556
chr2	149084327	149086664	2:149084327-149086664	ENSG00000228236,ENSG00000150556
chr2	149088531	149089082	2:149088531-149089082	ENSG00000228236
chr2	149124178	149124369	2:149124178-149124369	ENSG00000150556
chr2	149145842	149146056	2:149145842-149146056	ENSG00000286335,ENSG00000150556
chr2	149151301	149151559	2:149151301-149151559	ENSG00000286335,ENSG00000228236,ENSG00000150556
chr2	149151687	149151877	2:149151687-149151877	ENSG00000286335,ENSG00000228236
chr2	149152261	149152620	2:149152261-149152620	ENSG00000286335,ENSG00000228236,ENSG00000150556
chr2	149152825	149153573	2:149152825-149153573	ENSG00000286335,ENSG00000228236,ENSG00000150556
chr2	149154211	149154442	2:149154211-149154442	ENSG00000286335
chr2	149155439	149155624	2:149155439-149155624	ENSG00000286335
chr2	149157711	149158043	2:149157711-149158043	ENSG00000286335
chr2	149160676	149162417	2:149160676-149162417	ENSG00000286335,ENSG00000228236
chr2	149167852	149168317	2:149167852-149168317	ENSG00000286335
chr2	149250778	149250963	2:149250778-149250963	-
chr2	149278172	149278369	2:149278172-149278369	-
chr2	149304919	149305114	2:149304919-149305114	ENSG00000187123,ENSG00000224337
chr2	149306985	149307252	2:149306985-149307252	ENSG00000224337
chr2	149331040	149331230	2:149331040-149331230	ENSG00000187123,ENSG00000224337
chr2	149348460	149348650	2:149348460-149348650	ENSG00000187123,ENSG00000224337
chr2	149380281	149380489	2:149380281-149380489	ENSG00000187123,ENSG00000224337
chr2	149415292	149415515	2:149415292-149415515	ENSG00000223604
chr2	149441845	149442030	2:149441845-149442030	ENSG00000223604
chr2	149488273	149488572	2:149488273-149488572	-
chr2	149490649	149490839	2:149490649-149490839	-
chr2	149566617	149566967	2:149566617-149566967	-
chr2	149567631	149569479	2:149567631-149569479	-
chr2	149572303	149572493	2:149572303-149572493	-
chr2	149581214	149581402	2:149581214-149581402	ENSG00000231969,ENSG00000168288
chr2	149583485	149583675	2:149583485-149583675	ENSG00000231969,ENSG00000168288
chr2	149584445	149584635	2:149584445-149584635	ENSG00000231969,ENSG00000168288
chr2	149585134	149585338	2:149585134-149585338	ENSG00000231969,ENSG00000168288
chr2	149585376	149585684	2:149585376-149585684	ENSG00000231969,ENSG00000168288
chr2	149586060	149588261	2:149586060-149588261	ENSG00000232359,ENSG00000231969,ENSG00000168288
chr2	149588661	149588875	2:149588661-149588875	ENSG00000231969,ENSG00000168288
chr2	149614529	149614719	2:149614529-149614719	ENSG00000207270
chr2	149670151	149670376	2:149670151-149670376	-
chr2	149707276	149707461	2:149707276-149707461	-
chr2	149728666	149728865	2:149728666-149728865	-
chr2	149814275	149814551	2:149814275-149814551	-
chr2	149859316	149859528	2:149859316-149859528	ENSG00000162947
chr2	149873876	149874061	2:149873876-149874061	ENSG00000162947
chr2	149944006	149944219	2:149944006-149944219	-
chr2	149952368	149952581	2:149952368-149952581	-
chr2	150080433	150080651	2:150080433-150080651	-
chr2	150143317	150143529	2:150143317-150143529	ENSG00000230645,ENSG00000286081
chr2	150172638	150172823	2:150172638-150172823	ENSG00000230645,ENSG00000286081
chr2	150250245	150250435	2:150250245-150250435	ENSG00000231420
chr2	150251833	150252018	2:150251833-150252018	ENSG00000231420
chr2	150286404	150286589	2:150286404-150286589	-
chr2	150358031	150358216	2:150358031-150358216	-
chr2	150369955	150370145	2:150369955-150370145	-
chr2	150448606	150448791	2:150448606-150448791	-
chr2	150464754	150464939	2:150464754-150464939	ENSG00000115963
chr2	150491753	150491938	2:150491753-150491938	ENSG00000115963
chr2	150502942	150503157	2:150502942-150503157	ENSG00000224048,ENSG00000232359,ENSG00000236049,ENSG00000115963
chr2	150517240	150517425	2:150517240-150517425	ENSG00000224048,ENSG00000232359,ENSG00000236049,ENSG00000115963
chr2	150528495	150528698	2:150528495-150528698	ENSG00000224048,ENSG00000232359,ENSG00000236049,ENSG00000115963
chr2	150561182	150561367	2:150561182-150561367	ENSG00000224048,ENSG00000232359,ENSG00000237220,ENSG00000236049
chr2	150605609	150605800	2:150605609-150605800	ENSG00000224048,ENSG00000232359,ENSG00000236049
chr2	150722709	150722894	2:150722709-150722894	ENSG00000224048,ENSG00000232359
chr2	150754534	150754719	2:150754534-150754719	-
chr2	150797523	150797730	2:150797523-150797730	ENSG00000232359
chr2	150895178	150895363	2:150895178-150895363	-
chr2	150940273	150940458	2:150940273-150940458	ENSG00000222031
chr2	150941379	150941569	2:150941379-150941569	ENSG00000222031
chr2	150978887	150979072	2:150978887-150979072	ENSG00000222031,ENSG00000228064
chr2	151064451	151064636	2:151064451-151064636	ENSG00000222031
chr2	151073216	151073401	2:151073216-151073401	ENSG00000222031
chr2	151086836	151087042	2:151086836-151087042	ENSG00000222031
chr2	151182594	151182779	2:151182594-151182779	ENSG00000213201,ENSG00000236885
chr2	151202461	151202646	2:151202461-151202646	ENSG00000213201,ENSG00000236885
chr2	151210176	151210492	2:151210176-151210492	-
chr2	151251120	151251463	2:151251120-151251463	-
chr2	151260694	151262358	2:151260694-151262358	ENSG00000123609,ENSG00000184898
chr2	151271707	151271892	2:151271707-151271892	ENSG00000184898
chr2	151275626	151275825	2:151275626-151275825	-
chr2	151277062	151277247	2:151277062-151277247	-
chr2	151277467	151277657	2:151277467-151277657	-
chr2	151286408	151286790	2:151286408-151286790	ENSG00000123609
chr2	151286875	151287212	2:151286875-151287212	ENSG00000123609
chr2	151287401	151291410	2:151287401-151291410	ENSG00000123609,ENSG00000184898
chr2	151291607	151292793	2:151291607-151292793	ENSG00000123609
chr2	151297383	151298952	2:151297383-151298952	ENSG00000123609
chr2	151300579	151300784	2:151300579-151300784	-
chr2	151301010	151301312	2:151301010-151301312	-
chr2	151302916	151303494	2:151302916-151303494	-
chr2	151303750	151304737	2:151303750-151304737	-
chr2	151305017	151305855	2:151305017-151305855	-
chr2	151305947	151306799	2:151305947-151306799	-
chr2	151306974	151307202	2:151306974-151307202	-
chr2	151307259	151307482	2:151307259-151307482	-
chr2	151307612	151307852	2:151307612-151307852	-
chr2	151324997	151326634	2:151324997-151326634	-
chr2	151332029	151332223	2:151332029-151332223	-
chr2	151334291	151334481	2:151334291-151334481	-
chr2	151339876	151340061	2:151339876-151340061	-
chr2	151347372	151349888	2:151347372-151349888	-
chr2	151357036	151358415	2:151357036-151358415	ENSG00000242113,ENSG00000264684,ENSG00000283569,ENSG00000123610
chr2	151358942	151359144	2:151358942-151359144	ENSG00000123610
chr2	151361650	151362192	2:151361650-151362192	ENSG00000242113,ENSG00000264684,ENSG00000283569,ENSG00000123610
chr2	151362757	151365059	2:151362757-151365059	ENSG00000242113,ENSG00000264684,ENSG00000283569,ENSG00000123610
chr2	151369402	151369668	2:151369402-151369668	ENSG00000242113,ENSG00000264684,ENSG00000283569,ENSG00000123610
chr2	151374151	151374336	2:151374151-151374336	ENSG00000242113,ENSG00000264684,ENSG00000283569,ENSG00000123610
chr2	151403683	151403868	2:151403683-151403868	ENSG00000080345
chr2	151409578	151411066	2:151409578-151411066	ENSG00000080345
chr2	151412215	151412408	2:151412215-151412408	ENSG00000080345
chr2	151416268	151416657	2:151416268-151416657	ENSG00000080345
chr2	151418993	151419211	2:151418993-151419211	ENSG00000080345
chr2	151437337	151437581	2:151437337-151437581	-
chr2	151446463	151446712	2:151446463-151446712	-
chr2	151464567	151464752	2:151464567-151464752	ENSG00000080345
chr2	151473548	151473738	2:151473548-151473738	-
chr2	151474827	151475336	2:151474827-151475336	-
chr2	151475420	151475611	2:151475420-151475611	-
chr2	151493862	151494180	2:151493862-151494180	ENSG00000183091,ENSG00000080345
chr2	151534687	151534872	2:151534687-151534872	ENSG00000183091
chr2	151565650	151565870	2:151565650-151565870	ENSG00000183091
chr2	151630449	151630634	2:151630449-151630634	-
chr2	151635984	151636174	2:151635984-151636174	-
chr2	151636886	151638891	2:151636886-151638891	-
chr2	151641089	151641279	2:151641089-151641279	-
chr2	151646452	151646682	2:151646452-151646682	-
chr2	151695858	151696099	2:151695858-151696099	-
chr2	151709395	151709580	2:151709395-151709580	ENSG00000183091
chr2	151734019	151734204	2:151734019-151734204	ENSG00000183091
chr2	151779605	151779855	2:151779605-151779855	ENSG00000288066
chr2	151785264	151785449	2:151785264-151785449	ENSG00000288066,ENSG00000162980
chr2	151806307	151806495	2:151806307-151806495	ENSG00000288066
chr2	151812269	151812457	2:151812269-151812457	ENSG00000288066
chr2	151824895	151825085	2:151824895-151825085	ENSG00000288066,ENSG00000162980
chr2	151825456	151825641	2:151825456-151825641	ENSG00000283228,ENSG00000162980
chr2	151827522	151829086	2:151827522-151829086	ENSG00000283228,ENSG00000288066,ENSG00000162980
chr2	151849854	151850119	2:151849854-151850119	ENSG00000182389,ENSG00000283228
chr2	151867639	151867835	2:151867639-151867835	ENSG00000182389
chr2	151881449	151881639	2:151881449-151881639	ENSG00000182389
chr2	151890214	151890411	2:151890214-151890411	-
chr2	151892118	151892308	2:151892118-151892308	-
chr2	151913612	151913803	2:151913612-151913803	-
chr2	151915194	151915600	2:151915194-151915600	-
chr2	151915869	151916064	2:151915869-151916064	-
chr2	151917086	151917271	2:151917086-151917271	-
chr2	151917361	151917686	2:151917361-151917686	-
chr2	151917774	151919588	2:151917774-151919588	-
chr2	151921471	151921916	2:151921471-151921916	-
chr2	151921973	151924100	2:151921973-151924100	-
chr2	151927648	151929315	2:151927648-151929315	ENSG00000283228
chr2	151951427	151951617	2:151951427-151951617	-
chr2	152025744	152026082	2:152025744-152026082	-
chr2	152030733	152031887	2:152030733-152031887	-
chr2	152061539	152061729	2:152061539-152061729	-
chr2	152063193	152063423	2:152063193-152063423	-
chr2	152086381	152086571	2:152086381-152086571	ENSG00000225214,ENSG00000182389
chr2	152088359	152088571	2:152088359-152088571	ENSG00000225214
chr2	152088895	152089975	2:152088895-152089975	ENSG00000225214,ENSG00000182389
chr2	152091237	152091443	2:152091237-152091443	ENSG00000225214,ENSG00000182389
chr2	152092580	152092765	2:152092580-152092765	ENSG00000225214,ENSG00000182389
chr2	152094087	152094272	2:152094087-152094272	ENSG00000225214,ENSG00000182389
chr2	152099269	152099454	2:152099269-152099454	ENSG00000225214,ENSG00000182389
chr2	152115957	152116196	2:152115957-152116196	ENSG00000115145
chr2	152134735	152135028	2:152134735-152135028	ENSG00000234272
chr2	152135322	152135531	2:152135322-152135531	ENSG00000234272
chr2	152154652	152154842	2:152154652-152154842	ENSG00000115145
chr2	152172123	152172308	2:152172123-152172308	ENSG00000286234,ENSG00000115145
chr2	152174955	152176750	2:152174955-152176750	ENSG00000196504,ENSG00000286207,ENSG00000286234,ENSG00000115145
chr2	152189671	152189886	2:152189671-152189886	ENSG00000286234
chr2	152281557	152281742	2:152281557-152281742	ENSG00000199884
chr2	152335162	152335630	2:152335162-152335630	ENSG00000157827
chr2	152350155	152350414	2:152350155-152350414	-
chr2	152354120	152354307	2:152354120-152354307	-
chr2	152376640	152376870	2:152376640-152376870	ENSG00000213197
chr2	152394352	152394550	2:152394352-152394550	ENSG00000213197
chr2	152410348	152410966	2:152410348-152410966	-
chr2	152411259	152411515	2:152411259-152411515	-
chr2	152421017	152421760	2:152421017-152421760	ENSG00000270776,ENSG00000213197
chr2	152421809	152422407	2:152421809-152422407	ENSG00000270776
chr2	152453271	152453456	2:152453271-152453456	ENSG00000287085
chr2	152455267	152455452	2:152455267-152455452	ENSG00000287085
chr2	152465139	152465393	2:152465139-152465393	-
chr2	152465484	152465705	2:152465484-152465705	-
chr2	152465813	152469855	2:152465813-152469855	ENSG00000270776,ENSG00000287085
chr2	152479409	152479594	2:152479409-152479594	ENSG00000270776
chr2	152485931	152486470	2:152485931-152486470	ENSG00000270776
chr2	152494136	152494321	2:152494136-152494321	ENSG00000270776
chr2	152547703	152547933	2:152547703-152547933	ENSG00000270776
chr2	152587011	152587212	2:152587011-152587212	ENSG00000270776,ENSG00000157827
chr2	152593916	152594132	2:152593916-152594132	ENSG00000270776
chr2	152594448	152594704	2:152594448-152594704	ENSG00000270776
chr2	152607900	152608085	2:152607900-152608085	-
chr2	152610896	152614014	2:152610896-152614014	ENSG00000286207,ENSG00000270776,ENSG00000157827
chr2	152635591	152635897	2:152635591-152635897	ENSG00000286207
chr2	152657052	152657251	2:152657052-152657251	ENSG00000196504
chr2	152665666	152665851	2:152665666-152665851	ENSG00000196504
chr2	152681636	152681824	2:152681636-152681824	-
chr2	152683452	152683828	2:152683452-152683828	-
chr2	152689145	152689428	2:152689145-152689428	ENSG00000196504
chr2	152693994	152694798	2:152693994-152694798	ENSG00000196504
chr2	152710359	152710718	2:152710359-152710718	ENSG00000177917,ENSG00000196504
chr2	152716484	152719495	2:152716484-152719495	ENSG00000177917,ENSG00000196504
chr2	152728129	152728357	2:152728129-152728357	ENSG00000177917
chr2	152728386	152728576	2:152728386-152728576	ENSG00000177917
chr2	152728597	152728823	2:152728597-152728823	ENSG00000177917,ENSG00000196504
chr2	152728889	152731956	2:152728889-152731956	ENSG00000177917
chr2	152732653	152732843	2:152732653-152732843	ENSG00000177917
chr2	152738206	152738396	2:152738206-152738396	-
chr2	152750493	152750680	2:152750493-152750680	-
chr2	152752188	152752379	2:152752188-152752379	-
chr2	152754627	152754834	2:152754627-152754834	-
chr2	152772322	152772512	2:152772322-152772512	-
chr2	152836683	152836868	2:152836683-152836868	ENSG00000226213
chr2	152851637	152851822	2:152851637-152851822	ENSG00000226213,ENSG00000234932
chr2	152852958	152853150	2:152852958-152853150	ENSG00000226213,ENSG00000234932
chr2	152906247	152906432	2:152906247-152906432	ENSG00000214025,ENSG00000226213
chr2	153060794	153060979	2:153060794-153060979	ENSG00000226338,ENSG00000224612,ENSG00000214025
chr2	153074181	153074366	2:153074181-153074366	ENSG00000214024,ENSG00000226338,ENSG00000224612,ENSG00000214025
chr2	153261959	153262149	2:153261959-153262149	ENSG00000242575,ENSG00000214024,ENSG00000227708,ENSG00000226338,ENSG00000224612,ENSG00000214025
chr2	153273418	153273603	2:153273418-153273603	ENSG00000242575,ENSG00000214024,ENSG00000227708,ENSG00000226338,ENSG00000224612,ENSG00000214025
chr2	153316959	153317158	2:153316959-153317158	ENSG00000242575,ENSG00000214024,ENSG00000227708,ENSG00000226338,ENSG00000224612,ENSG00000214025
chr2	153448389	153448618	2:153448389-153448618	ENSG00000177519,ENSG00000200377,ENSG00000227400,ENSG00000242575,ENSG00000214024
chr2	153455331	153455516	2:153455331-153455516	ENSG00000177519,ENSG00000200377,ENSG00000227400,ENSG00000242575,ENSG00000214024,ENSG00000226338,ENSG00000224612
chr2	153464110	153464318	2:153464110-153464318	ENSG00000177519,ENSG00000200377,ENSG00000227400,ENSG00000242575,ENSG00000214024,ENSG00000227708,ENSG00000226338,ENSG00000224612,ENSG00000214025
chr2	153498186	153498381	2:153498186-153498381	ENSG00000177519,ENSG00000242575,ENSG00000214024,ENSG00000226338,ENSG00000224612,ENSG00000214025
chr2	153552092	153552277	2:153552092-153552277	ENSG00000242575,ENSG00000214024,ENSG00000214025
chr2	153617710	153617895	2:153617710-153617895	ENSG00000214024,ENSG00000226338,ENSG00000214025
chr2	153653352	153653542	2:153653352-153653542	-
chr2	153680296	153680543	2:153680296-153680543	ENSG00000236917
chr2	153684997	153685187	2:153684997-153685187	ENSG00000236917
chr2	153725724	153725909	2:153725724-153725909	ENSG00000236917
chr2	153784747	153784932	2:153784747-153784932	ENSG00000236917
chr2	153796778	153796963	2:153796778-153796963	ENSG00000236917
chr2	153804778	153804963	2:153804778-153804963	ENSG00000236917
chr2	153869997	153870202	2:153869997-153870202	ENSG00000144278
chr2	153941940	153942132	2:153941940-153942132	ENSG00000144278
chr2	153954692	153954924	2:153954692-153954924	ENSG00000144278
chr2	153984203	153984418	2:153984203-153984418	-
chr2	154058568	154058758	2:154058568-154058758	-
chr2	154060152	154060342	2:154060152-154060342	-
chr2	154084658	154084939	2:154084658-154084939	-
chr2	154140914	154141099	2:154140914-154141099	ENSG00000144278
chr2	154224496	154224690	2:154224496-154224690	-
chr2	154285044	154285236	2:154285044-154285236	ENSG00000230251
chr2	154302819	154303004	2:154302819-154303004	ENSG00000230251,ENSG00000144278
chr2	154353950	154354206	2:154353950-154354206	-
chr2	154356640	154356892	2:154356640-154356892	ENSG00000206718
chr2	154405068	154405289	2:154405068-154405289	ENSG00000229935,ENSG00000233248,ENSG00000233039,ENSG00000233709,ENSG00000238004,ENSG00000224675,ENSG00000144278
chr2	154473954	154474152	2:154473954-154474152	ENSG00000238004,ENSG00000224675
chr2	154510288	154510473	2:154510288-154510473	ENSG00000238004,ENSG00000224675
chr2	154546904	154547136	2:154546904-154547136	ENSG00000229935,ENSG00000233248,ENSG00000233039,ENSG00000233709,ENSG00000238004,ENSG00000224675
chr2	154590814	154591067	2:154590814-154591067	ENSG00000223290
chr2	154591568	154591753	2:154591568-154591753	ENSG00000223290
chr2	154600163	154600348	2:154600163-154600348	ENSG00000229935,ENSG00000233248,ENSG00000233039,ENSG00000233709,ENSG00000223290,ENSG00000238004,ENSG00000224675
chr2	154607179	154607369	2:154607179-154607369	ENSG00000229935,ENSG00000233248,ENSG00000233039,ENSG00000233709,ENSG00000238004,ENSG00000224675
chr2	154668819	154669011	2:154668819-154669011	ENSG00000162989,ENSG00000287900
chr2	154669785	154670013	2:154669785-154670013	ENSG00000162989,ENSG00000287900
chr2	154703479	154703664	2:154703479-154703664	ENSG00000162989,ENSG00000287900
chr2	154789854	154790052	2:154789854-154790052	ENSG00000230991
chr2	154809396	154809581	2:154809396-154809581	ENSG00000230991
chr2	154817222	154817407	2:154817222-154817407	ENSG00000230991
chr2	154946836	154947021	2:154946836-154947021	ENSG00000230991,ENSG00000228837
chr2	155059808	155060029	2:155059808-155060029	ENSG00000223197,ENSG00000230991
chr2	155076188	155076400	2:155076188-155076400	ENSG00000206718,ENSG00000223197,ENSG00000230991
chr2	155111050	155111235	2:155111050-155111235	ENSG00000223197,ENSG00000230991
chr2	155232720	155232905	2:155232720-155232905	ENSG00000206718,ENSG00000229935,ENSG00000233248,ENSG00000233039,ENSG00000233709
chr2	155267157	155267342	2:155267157-155267342	ENSG00000206718,ENSG00000229935,ENSG00000233248,ENSG00000233039,ENSG00000233709,ENSG00000227682,ENSG00000229701,ENSG00000232982
chr2	155441762	155441947	2:155441762-155441947	ENSG00000286679,ENSG00000206718,ENSG00000229935,ENSG00000233248,ENSG00000233039,ENSG00000233709
chr2	155453801	155453986	2:155453801-155453986	ENSG00000286679,ENSG00000206718
chr2	155509844	155510029	2:155509844-155510029	ENSG00000286679
chr2	155609976	155610261	2:155609976-155610261	ENSG00000286679
chr2	155619796	155620104	2:155619796-155620104	ENSG00000286679
chr2	155670844	155671029	2:155670844-155671029	ENSG00000286679,ENSG00000206718
chr2	155732655	155732840	2:155732655-155732840	-
chr2	155839381	155839566	2:155839381-155839566	-
chr2	155901268	155901453	2:155901268-155901453	ENSG00000235548
chr2	155988033	155988287	2:155988033-155988287	ENSG00000235548,ENSG00000226383
chr2	156065716	156065950	2:156065716-156065950	ENSG00000235548,ENSG00000226383
chr2	156079538	156079723	2:156079538-156079723	ENSG00000235548,ENSG00000226383
chr2	156095903	156096156	2:156095903-156096156	ENSG00000235548,ENSG00000226383
chr2	156149556	156149831	2:156149556-156149831	ENSG00000235548,ENSG00000226383
chr2	156154307	156154500	2:156154307-156154500	ENSG00000235548,ENSG00000226383
chr2	156166848	156167033	2:156166848-156167033	ENSG00000226383
chr2	156227094	156227333	2:156227094-156227333	ENSG00000226383
chr2	156283064	156283249	2:156283064-156283249	ENSG00000226383
chr2	156331777	156335725	2:156331777-156335725	ENSG00000153234,ENSG00000282440
chr2	156340989	156341174	2:156340989-156341174	ENSG00000153234
chr2	156341211	156343167	2:156341211-156343167	ENSG00000153234,ENSG00000282440,ENSG00000226383
chr2	156348053	156348238	2:156348053-156348238	ENSG00000153234
chr2	156388432	156388617	2:156388432-156388617	-
chr2	156396092	156396891	2:156396092-156396891	-
chr2	156398236	156398853	2:156398236-156398853	-
chr2	156398884	156401333	2:156398884-156401333	ENSG00000153234,ENSG00000282440
chr2	156404706	156406789	2:156404706-156406789	-
chr2	156409735	156409952	2:156409735-156409952	-
chr2	156410033	156410218	2:156410033-156410218	-
chr2	156427059	156427249	2:156427059-156427249	-
chr2	156429111	156429376	2:156429111-156429376	-
chr2	156429622	156429869	2:156429622-156429869	-
chr2	156430319	156431840	2:156430319-156431840	ENSG00000115159
chr2	156434591	156438474	2:156434591-156438474	ENSG00000115159
chr2	156438570	156438804	2:156438570-156438804	-
chr2	156438848	156439272	2:156438848-156439272	-
chr2	156439307	156439497	2:156439307-156439497	-
chr2	156439867	156440052	2:156439867-156440052	ENSG00000115159
chr2	156443934	156444124	2:156443934-156444124	-
chr2	156444886	156445087	2:156444886-156445087	ENSG00000115159
chr2	156448849	156449056	2:156448849-156449056	-
chr2	156449241	156449426	2:156449241-156449426	-
chr2	156452551	156453776	2:156452551-156453776	-
chr2	156453862	156455052	2:156453862-156455052	-
chr2	156457644	156457849	2:156457644-156457849	-
chr2	156457876	156458091	2:156457876-156458091	-
chr2	156459857	156460211	2:156459857-156460211	-
chr2	156460442	156460700	2:156460442-156460700	-
chr2	156460773	156460963	2:156460773-156460963	-
chr2	156462622	156462807	2:156462622-156462807	-
chr2	156463072	156463310	2:156463072-156463310	-
chr2	156463358	156465958	2:156463358-156465958	-
chr2	156466516	156467467	2:156466516-156467467	ENSG00000115159
chr2	156467549	156468027	2:156467549-156468027	ENSG00000115159
chr2	156468230	156468570	2:156468230-156468570	ENSG00000115159
chr2	156469500	156472337	2:156469500-156472337	ENSG00000115159
chr2	156472524	156472988	2:156472524-156472988	ENSG00000115159
chr2	156473045	156473262	2:156473045-156473262	ENSG00000115159
chr2	156473459	156473951	2:156473459-156473951	ENSG00000115159
chr2	156474032	156474222	2:156474032-156474222	ENSG00000115159
chr2	156474939	156475257	2:156474939-156475257	ENSG00000115159
chr2	156475655	156475893	2:156475655-156475893	ENSG00000115159
chr2	156476918	156477136	2:156476918-156477136	ENSG00000115159
chr2	156478576	156478797	2:156478576-156478797	ENSG00000115159
chr2	156484913	156485256	2:156484913-156485256	-
chr2	156485339	156485587	2:156485339-156485587	-
chr2	156489045	156489766	2:156489045-156489766	-
chr2	156489822	156490740	2:156489822-156490740	-
chr2	156493351	156493552	2:156493351-156493552	-
chr2	156498435	156498653	2:156498435-156498653	-
chr2	156508234	156508541	2:156508234-156508541	-
chr2	156521235	156521449	2:156521235-156521449	-
chr2	156522511	156522696	2:156522511-156522696	-
chr2	156524905	156525101	2:156524905-156525101	-
chr2	156532864	156533515	2:156532864-156533515	-
chr2	156533535	156533725	2:156533535-156533725	-
chr2	156554354	156554637	2:156554354-156554637	-
chr2	156573770	156574147	2:156573770-156574147	ENSG00000115159
chr2	156574213	156574426	2:156574213-156574426	ENSG00000115159
chr2	156577946	156578131	2:156577946-156578131	ENSG00000115159
chr2	156632664	156632852	2:156632664-156632852	ENSG00000238069,ENSG00000283436
chr2	156680119	156680309	2:156680119-156680309	ENSG00000238069,ENSG00000283436
chr2	156690136	156690391	2:156690136-156690391	ENSG00000238069,ENSG00000283436
chr2	156790895	156791105	2:156790895-156791105	ENSG00000286889,ENSG00000287048,ENSG00000238069
chr2	156832098	156832283	2:156832098-156832283	ENSG00000286889,ENSG00000238069
chr2	156839591	156839784	2:156839591-156839784	ENSG00000286889,ENSG00000238069
chr2	156863686	156863871	2:156863686-156863871	ENSG00000286889,ENSG00000238069
chr2	156913078	156913263	2:156913078-156913263	ENSG00000286530
chr2	156987241	156987426	2:156987241-156987426	ENSG00000286530
chr2	157094772	157094957	2:157094772-157094957	ENSG00000286530
chr2	157156750	157156994	2:157156750-157156994	ENSG00000286530
chr2	157166835	157167020	2:157166835-157167020	ENSG00000286530
chr2	157203113	157203298	2:157203113-157203298	ENSG00000213194
chr2	157208301	157208486	2:157208301-157208486	ENSG00000213194
chr2	157268279	157268472	2:157268279-157268472	ENSG00000136542
chr2	157297740	157297971	2:157297740-157297971	ENSG00000222404,ENSG00000136542
chr2	157321326	157321615	2:157321326-157321615	ENSG00000136541
chr2	157326086	157326317	2:157326086-157326317	ENSG00000136541
chr2	157345523	157345755	2:157345523-157345755	ENSG00000230562,ENSG00000136541
chr2	157364628	157364813	2:157364628-157364813	ENSG00000230562
chr2	157375614	157375821	2:157375614-157375821	ENSG00000230562
chr2	157395917	157396149	2:157395917-157396149	ENSG00000230562
chr2	157403987	157404735	2:157403987-157404735	ENSG00000230562
chr2	157406063	157406328	2:157406063-157406328	ENSG00000230562
chr2	157413677	157414047	2:157413677-157414047	-
chr2	157415134	157415365	2:157415134-157415365	-
chr2	157415399	157422471	2:157415399-157422471	ENSG00000115165,ENSG00000230562,ENSG00000136541
chr2	157428648	157429098	2:157428648-157429098	-
chr2	157432248	157432433	2:157432248-157432433	ENSG00000115165
chr2	157434912	157435590	2:157434912-157435590	ENSG00000115165
chr2	157439036	157445641	2:157439036-157445641	ENSG00000115165
chr2	157452006	157454826	2:157452006-157454826	ENSG00000212410,ENSG00000228937,ENSG00000271320,ENSG00000251980,ENSG00000115165,ENSG00000136541
chr2	157467488	157467678	2:157467488-157467678	-
chr2	157467775	157470880	2:157467775-157470880	ENSG00000212410,ENSG00000228937,ENSG00000271320,ENSG00000251980,ENSG00000123612,ENSG00000115165,ENSG00000230562,ENSG00000136541
chr2	157471180	157471379	2:157471180-157471379	-
chr2	157479646	157479891	2:157479646-157479891	-
chr2	157490164	157490838	2:157490164-157490838	ENSG00000115165
chr2	157628162	157628447	2:157628162-157628447	ENSG00000123612
chr2	157685844	157686029	2:157685844-157686029	ENSG00000228937,ENSG00000271320,ENSG00000251980
chr2	157696621	157696806	2:157696621-157696806	ENSG00000212410,ENSG00000228937,ENSG00000271320,ENSG00000251980,ENSG00000234584
chr2	157712724	157712935	2:157712724-157712935	ENSG00000212410,ENSG00000228937,ENSG00000271320,ENSG00000251980,ENSG00000234584
chr2	157726796	157727003	2:157726796-157727003	ENSG00000228937,ENSG00000271320,ENSG00000234584
chr2	157729645	157729845	2:157729645-157729845	ENSG00000212410,ENSG00000228937,ENSG00000271320,ENSG00000251980,ENSG00000234584
chr2	157772693	157772878	2:157772693-157772878	ENSG00000212410,ENSG00000228937,ENSG00000271320,ENSG00000251980,ENSG00000115170
chr2	157810098	157810288	2:157810098-157810288	ENSG00000212410,ENSG00000271320,ENSG00000251980,ENSG00000115170
chr2	157844329	157844519	2:157844329-157844519	ENSG00000115170
chr2	157875647	157876459	2:157875647-157876459	ENSG00000271320,ENSG00000251980,ENSG00000270557,ENSG00000007001,ENSG00000115170
chr2	157883890	157884106	2:157883890-157884106	ENSG00000271320,ENSG00000251980,ENSG00000270557,ENSG00000115170
chr2	158027972	158028171	2:158027972-158028171	ENSG00000212410,ENSG00000228937,ENSG00000271320,ENSG00000251980
chr2	158043048	158043252	2:158043048-158043252	ENSG00000212410
chr2	158057052	158057237	2:158057052-158057237	ENSG00000231158
chr2	158060543	158060733	2:158060543-158060733	ENSG00000231158
chr2	158065236	158065421	2:158065236-158065421	ENSG00000231158
chr2	158094963	158095337	2:158094963-158095337	ENSG00000007001
chr2	158095466	158095699	2:158095466-158095699	ENSG00000007001
chr2	158100851	158101051	2:158100851-158101051	ENSG00000007001
chr2	158112704	158113041	2:158112704-158113041	-
chr2	158113098	158117850	2:158113098-158117850	ENSG00000237327,ENSG00000007001
chr2	158118261	158118735	2:158118261-158118735	ENSG00000237327
chr2	158119285	158119603	2:158119285-158119603	ENSG00000237327,ENSG00000007001
chr2	158120449	158121282	2:158120449-158121282	ENSG00000237327,ENSG00000007001
chr2	158121475	158121716	2:158121475-158121716	ENSG00000237327,ENSG00000007001
chr2	158121865	158122077	2:158121865-158122077	ENSG00000237327,ENSG00000007001
chr2	158141704	158141889	2:158141704-158141889	-
chr2	158154455	158154854	2:158154455-158154854	ENSG00000227480
chr2	158173438	158173774	2:158173438-158173774	ENSG00000227480
chr2	158174000	158175561	2:158174000-158175561	ENSG00000227480
chr2	158204432	158204617	2:158204432-158204617	-
chr2	158207142	158207327	2:158207142-158207327	-
chr2	158213446	158213631	2:158213446-158213631	-
chr2	158214467	158215009	2:158214467-158215009	-
chr2	158217556	158218153	2:158217556-158218153	-
chr2	158253347	158253538	2:158253347-158253538	-
chr2	158292680	158292865	2:158292680-158292865	-
chr2	158300480	158300665	2:158300480-158300665	-
chr2	158300754	158301046	2:158300754-158301046	-
chr2	158305378	158305621	2:158305378-158305621	-
chr2	158305998	158306188	2:158305998-158306188	-
chr2	158308405	158308603	2:158308405-158308603	-
chr2	158312434	158313655	2:158312434-158313655	ENSG00000243723
chr2	158359145	158359335	2:158359145-158359335	-
chr2	158412127	158412507	2:158412127-158412507	ENSG00000243723,ENSG00000234890
chr2	158456415	158458539	2:158456415-158458539	ENSG00000144283,ENSG00000243723,ENSG00000153237
chr2	158460701	158460886	2:158460701-158460886	ENSG00000144283,ENSG00000243723,ENSG00000153237
chr2	158491137	158491331	2:158491137-158491331	ENSG00000243723
chr2	158505947	158506132	2:158505947-158506132	-
chr2	158509411	158509670	2:158509411-158509670	ENSG00000243723
chr2	158509950	158510148	2:158509950-158510148	-
chr2	158510240	158510790	2:158510240-158510790	-
chr2	158510891	158511125	2:158510891-158511125	-
chr2	158512280	158512537	2:158512280-158512537	-
chr2	158518032	158518434	2:158518032-158518434	-
chr2	158538943	158539827	2:158538943-158539827	ENSG00000227331,ENSG00000144283
chr2	158544463	158544836	2:158544463-158544836	ENSG00000227331
chr2	158544838	158545053	2:158544838-158545053	ENSG00000227331
chr2	158557398	158557583	2:158557398-158557583	ENSG00000227331
chr2	158606774	158606959	2:158606774-158606959	-
chr2	158609819	158610019	2:158609819-158610019	-
chr2	158619618	158620079	2:158619618-158620079	-
chr2	158620196	158620406	2:158620196-158620406	-
chr2	158637197	158637390	2:158637197-158637390	ENSG00000144283
chr2	158651327	158651544	2:158651327-158651544	ENSG00000144283
chr2	158653614	158653806	2:158653614-158653806	ENSG00000144283
chr2	158655761	158655956	2:158655761-158655956	ENSG00000144283
chr2	158667179	158667401	2:158667179-158667401	ENSG00000144283
chr2	158675819	158676014	2:158675819-158676014	ENSG00000228586
chr2	158688432	158688617	2:158688432-158688617	ENSG00000231675,ENSG00000228586
chr2	158705304	158705564	2:158705304-158705564	ENSG00000231675
chr2	158725194	158725463	2:158725194-158725463	ENSG00000204380
chr2	158742602	158742787	2:158742602-158742787	ENSG00000204380
chr2	158744017	158744205	2:158744017-158744205	ENSG00000204380
chr2	158750735	158750920	2:158750735-158750920	-
chr2	158760833	158761018	2:158760833-158761018	-
chr2	158790610	158790800	2:158790610-158790800	ENSG00000163331
chr2	158795369	158795611	2:158795369-158795611	ENSG00000163331
chr2	158795733	158795923	2:158795733-158795923	ENSG00000163331
chr2	158837026	158837234	2:158837026-158837234	ENSG00000188668,ENSG00000251491,ENSG00000243792,ENSG00000286621
chr2	158906740	158906925	2:158906740-158906925	ENSG00000202029,ENSG00000222300,ENSG00000188668,ENSG00000286621
chr2	158911919	158912168	2:158911919-158912168	ENSG00000202029,ENSG00000222300,ENSG00000188668,ENSG00000251491,ENSG00000286621
chr2	158912453	158912702	2:158912453-158912702	ENSG00000202029,ENSG00000222300,ENSG00000188668,ENSG00000251491,ENSG00000286621
chr2	158920978	158921168	2:158920978-158921168	ENSG00000202029,ENSG00000213189,ENSG00000222300,ENSG00000188668,ENSG00000286621
chr2	158954090	158954304	2:158954090-158954304	ENSG00000202029,ENSG00000213189,ENSG00000222300
chr2	158955307	158955492	2:158955307-158955492	ENSG00000202029,ENSG00000213189,ENSG00000222300,ENSG00000188668,ENSG00000286621
chr2	158965586	158965776	2:158965586-158965776	ENSG00000202029,ENSG00000213189,ENSG00000115183,ENSG00000222300
chr2	158967874	158968064	2:158967874-158968064	ENSG00000202029,ENSG00000213189,ENSG00000115183,ENSG00000222300
chr2	158984475	158984716	2:158984475-158984716	ENSG00000202029,ENSG00000213189,ENSG00000222300
chr2	159048238	159048426	2:159048238-159048426	ENSG00000226878,ENSG00000202029,ENSG00000213189
chr2	159065499	159065689	2:159065499-159065689	ENSG00000226878,ENSG00000202029,ENSG00000213189
chr2	159082418	159082603	2:159082418-159082603	ENSG00000226878,ENSG00000202029,ENSG00000213189
chr2	159087964	159088160	2:159087964-159088160	ENSG00000226878,ENSG00000202029,ENSG00000213189
chr2	159145059	159145250	2:159145059-159145250	ENSG00000275141,ENSG00000115183
chr2	159160574	159161168	2:159160574-159161168	ENSG00000275141,ENSG00000115183
chr2	159165552	159165742	2:159165552-159165742	ENSG00000275141
chr2	159168628	159168818	2:159168628-159168818	ENSG00000275141
chr2	159214300	159214495	2:159214300-159214495	ENSG00000275141,ENSG00000115183
chr2	159218394	159218607	2:159218394-159218607	ENSG00000275141,ENSG00000115183
chr2	159245873	159246071	2:159245873-159246071	ENSG00000275141
chr2	159249964	159250510	2:159249964-159250510	ENSG00000275141
chr2	159250562	159250954	2:159250562-159250954	ENSG00000275141
chr2	159251021	159251206	2:159251021-159251206	-
chr2	159251918	159252121	2:159251918-159252121	ENSG00000275141
chr2	159265424	159265609	2:159265424-159265609	-
chr2	159286239	159287610	2:159286239-159287610	ENSG00000196151
chr2	159290754	159290944	2:159290754-159290944	ENSG00000196151
chr2	159310371	159310561	2:159310371-159310561	-
chr2	159322814	159323141	2:159322814-159323141	-
chr2	159323264	159323454	2:159323264-159323454	-
chr2	159325472	159327586	2:159325472-159327586	ENSG00000123636
chr2	159328134	159328423	2:159328134-159328423	-
chr2	159348325	159348515	2:159348325-159348515	ENSG00000123636
chr2	159348706	159348896	2:159348706-159348896	ENSG00000123636
chr2	159352579	159352769	2:159352579-159352769	ENSG00000123636
chr2	159362129	159365038	2:159362129-159365038	-
chr2	159365188	159365438	2:159365188-159365438	-
chr2	159365837	159366041	2:159365837-159366041	-
chr2	159393703	159393888	2:159393703-159393888	ENSG00000223642
chr2	159396107	159396292	2:159396107-159396292	ENSG00000223642,ENSG00000123636
chr2	159399956	159400239	2:159399956-159400239	ENSG00000223642,ENSG00000123636
chr2	159439782	159439976	2:159439782-159439976	ENSG00000270893,ENSG00000123636
chr2	159442284	159442488	2:159442284-159442488	ENSG00000270893,ENSG00000123636
chr2	159444563	159444748	2:159444563-159444748	ENSG00000270893
chr2	159450191	159450433	2:159450191-159450433	ENSG00000225369,ENSG00000270893
chr2	159457562	159458058	2:159457562-159458058	ENSG00000225369
chr2	159471366	159471611	2:159471366-159471611	ENSG00000225369
chr2	159480557	159480774	2:159480557-159480774	ENSG00000225369
chr2	159482305	159482606	2:159482305-159482606	ENSG00000225369
chr2	159497229	159497466	2:159497229-159497466	-
chr2	159497775	159498259	2:159497775-159498259	-
chr2	159502142	159502512	2:159502142-159502512	-
chr2	159503201	159503401	2:159503201-159503401	-
chr2	159505810	159506039	2:159505810-159506039	-
chr2	159506203	159506619	2:159506203-159506619	-
chr2	159506659	159507488	2:159506659-159507488	-
chr2	159509972	159510176	2:159509972-159510176	-
chr2	159512496	159512755	2:159512496-159512755	-
chr2	159512802	159513089	2:159512802-159513089	-
chr2	159513477	159513783	2:159513477-159513783	-
chr2	159514492	159514677	2:159514492-159514677	-
chr2	159514894	159517347	2:159514894-159517347	ENSG00000123636
chr2	159517596	159518958	2:159517596-159518958	ENSG00000123636
chr2	159519700	159519925	2:159519700-159519925	-
chr2	159527649	159527839	2:159527649-159527839	ENSG00000207117
chr2	159535149	159535334	2:159535149-159535334	ENSG00000207117
chr2	159535763	159535962	2:159535763-159535962	ENSG00000207117
chr2	159537045	159537235	2:159537045-159537235	ENSG00000207117
chr2	159539477	159540190	2:159539477-159540190	ENSG00000207117
chr2	159545972	159546186	2:159545972-159546186	ENSG00000207117
chr2	159548612	159548802	2:159548612-159548802	ENSG00000207117
chr2	159549538	159549723	2:159549538-159549723	-
chr2	159550060	159550327	2:159550060-159550327	-
chr2	159551878	159552157	2:159551878-159552157	-
chr2	159553404	159555228	2:159553404-159555228	-
chr2	159555252	159558278	2:159555252-159558278	ENSG00000123636
chr2	159558530	159563788	2:159558530-159563788	ENSG00000123636
chr2	159563867	159564946	2:159563867-159564946	ENSG00000123636
chr2	159565129	159565370	2:159565129-159565370	-
chr2	159569655	159569963	2:159569655-159569963	-
chr2	159570497	159570732	2:159570497-159570732	-
chr2	159571027	159572606	2:159571027-159572606	-
chr2	159572695	159576245	2:159572695-159576245	-
chr2	159576312	159576595	2:159576312-159576595	-
chr2	159576993	159577409	2:159576993-159577409	-
chr2	159577487	159578504	2:159577487-159578504	-
chr2	159583235	159583951	2:159583235-159583951	-
chr2	159584366	159584551	2:159584366-159584551	-
chr2	159584576	159584838	2:159584576-159584838	-
chr2	159584923	159585113	2:159584923-159585113	-
chr2	159585686	159585919	2:159585686-159585919	-
chr2	159588237	159588497	2:159588237-159588497	-
chr2	159591587	159592038	2:159591587-159592038	-
chr2	159592356	159592685	2:159592356-159592685	-
chr2	159595352	159596342	2:159595352-159596342	-
chr2	159600697	159601167	2:159600697-159601167	-
chr2	159602040	159602425	2:159602040-159602425	-
chr2	159604819	159605323	2:159604819-159605323	ENSG00000224152
chr2	159605521	159606619	2:159605521-159606619	ENSG00000224152
chr2	159607333	159607519	2:159607333-159607519	ENSG00000224152
chr2	159612058	159613119	2:159612058-159613119	ENSG00000224152,ENSG00000123636
chr2	159613170	159617517	2:159613170-159617517	ENSG00000224152,ENSG00000123636
chr2	159620608	159621311	2:159620608-159621311	ENSG00000224152,ENSG00000123636
chr2	159629750	159629940	2:159629750-159629940	-
chr2	159634857	159635572	2:159634857-159635572	-
chr2	159635758	159635943	2:159635758-159635943	-
chr2	159636203	159636425	2:159636203-159636425	-
chr2	159636967	159637233	2:159636967-159637233	-
chr2	159637284	159637739	2:159637284-159637739	-
chr2	159637864	159638049	2:159637864-159638049	-
chr2	159658998	159659886	2:159658998-159659886	-
chr2	159695460	159696744	2:159695460-159696744	ENSG00000230783
chr2	159711522	159714214	2:159711522-159714214	ENSG00000136536,ENSG00000226266
chr2	159714315	159714555	2:159714315-159714555	ENSG00000136536,ENSG00000226266
chr2	159714600	159714836	2:159714600-159714836	ENSG00000226266
chr2	159716957	159717255	2:159716957-159717255	ENSG00000136536,ENSG00000226266
chr2	159718435	159718640	2:159718435-159718640	ENSG00000136536,ENSG00000226266
chr2	159721768	159722118	2:159721768-159722118	-
chr2	159722308	159722780	2:159722308-159722780	-
chr2	159723426	159723644	2:159723426-159723644	-
chr2	159723885	159724436	2:159723885-159724436	ENSG00000226266
chr2	159724459	159724644	2:159724459-159724644	-
chr2	159728043	159728281	2:159728043-159728281	ENSG00000136536
chr2	159728335	159729395	2:159728335-159729395	ENSG00000136536
chr2	159729733	159729955	2:159729733-159729955	ENSG00000136536
chr2	159732179	159733014	2:159732179-159733014	ENSG00000136536
chr2	159733566	159733796	2:159733566-159733796	-
chr2	159735834	159736382	2:159735834-159736382	ENSG00000136536
chr2	159737615	159737839	2:159737615-159737839	ENSG00000136536
chr2	159737938	159738647	2:159737938-159738647	ENSG00000136536
chr2	159738735	159739240	2:159738735-159739240	ENSG00000136536
chr2	159741972	159742341	2:159741972-159742341	-
chr2	159743772	159743962	2:159743772-159743962	-
chr2	159751013	159751275	2:159751013-159751275	ENSG00000136536
chr2	159751780	159751980	2:159751780-159751980	ENSG00000136536
chr2	159752715	159753205	2:159752715-159753205	ENSG00000136536
chr2	159753409	159755235	2:159753409-159755235	ENSG00000136536
chr2	159755776	159756382	2:159755776-159756382	ENSG00000136536
chr2	159757778	159758381	2:159757778-159758381	ENSG00000136536
chr2	159758661	159759081	2:159758661-159759081	ENSG00000136536
chr2	159759638	159760004	2:159759638-159760004	ENSG00000136536
chr2	159760637	159760879	2:159760637-159760879	-
chr2	159762686	159762871	2:159762686-159762871	-
chr2	159763222	159763484	2:159763222-159763484	-
chr2	159768659	159768852	2:159768659-159768852	-
chr2	159772356	159772546	2:159772356-159772546	-
chr2	159774365	159774875	2:159774365-159774875	-
chr2	159775035	159775347	2:159775035-159775347	-
chr2	159775525	159775851	2:159775525-159775851	-
chr2	159781106	159781296	2:159781106-159781296	-
chr2	159783208	159783399	2:159783208-159783399	-
chr2	159783467	159783759	2:159783467-159783759	-
chr2	159783892	159784153	2:159783892-159784153	-
chr2	159784659	159784965	2:159784659-159784965	-
chr2	159785596	159785920	2:159785596-159785920	-
chr2	159785933	159786158	2:159785933-159786158	-
chr2	159787676	159787891	2:159787676-159787891	-
chr2	159788176	159789249	2:159788176-159789249	-
chr2	159789827	159790090	2:159789827-159790090	-
chr2	159792024	159792363	2:159792024-159792363	ENSG00000287091,ENSG00000241399
chr2	159792755	159793140	2:159792755-159793140	ENSG00000287091,ENSG00000241399
chr2	159793520	159794037	2:159793520-159794037	ENSG00000287091,ENSG00000241399
chr2	159794879	159795116	2:159794879-159795116	ENSG00000287091,ENSG00000241399
chr2	159795282	159798940	2:159795282-159798940	ENSG00000287091,ENSG00000241399
chr2	159798962	159799183	2:159798962-159799183	ENSG00000287091,ENSG00000241399
chr2	159799648	159799955	2:159799648-159799955	ENSG00000287091,ENSG00000241399
chr2	159800354	159802451	2:159800354-159802451	ENSG00000287091,ENSG00000241399
chr2	159802619	159803169	2:159802619-159803169	ENSG00000287091,ENSG00000241399
chr2	159805469	159805683	2:159805469-159805683	ENSG00000227055
chr2	159808763	159808953	2:159808763-159808953	ENSG00000227055
chr2	159812846	159813235	2:159812846-159813235	ENSG00000227055
chr2	159814139	159814335	2:159814139-159814335	ENSG00000227055
chr2	159815843	159816132	2:159815843-159816132	ENSG00000227055
chr2	159816423	159818096	2:159816423-159818096	ENSG00000227055
chr2	159818167	159818392	2:159818167-159818392	ENSG00000227055
chr2	159818553	159818945	2:159818553-159818945	ENSG00000227055
chr2	159819029	159819214	2:159819029-159819214	ENSG00000227055
chr2	159828759	159828953	2:159828759-159828953	-
chr2	159830196	159830464	2:159830196-159830464	-
chr2	159831047	159831264	2:159831047-159831264	-
chr2	159831265	159831455	2:159831265-159831455	-
chr2	159832148	159832358	2:159832148-159832358	-
chr2	159832555	159832763	2:159832555-159832763	-
chr2	159832906	159833258	2:159832906-159833258	-
chr2	159836321	159836519	2:159836321-159836519	-
chr2	159849307	159849492	2:159849307-159849492	-
chr2	159854493	159856710	2:159854493-159856710	-
chr2	159858876	159862002	2:159858876-159862002	-
chr2	159862822	159863318	2:159862822-159863318	-
chr2	159863363	159863603	2:159863363-159863603	-
chr2	159872583	159872904	2:159872583-159872904	-
chr2	159872994	159873484	2:159872994-159873484	-
chr2	159875336	159875710	2:159875336-159875710	-
chr2	159875916	159876276	2:159875916-159876276	-
chr2	159890417	159893643	2:159890417-159893643	ENSG00000054219,ENSG00000248672
chr2	159893798	159894656	2:159893798-159894656	ENSG00000054219,ENSG00000248672
chr2	159899464	159900471	2:159899464-159900471	ENSG00000054219,ENSG00000248672
chr2	159900533	159900718	2:159900533-159900718	ENSG00000054219,ENSG00000248672
chr2	159902659	159905908	2:159902659-159905908	ENSG00000054219,ENSG00000248672
chr2	159933232	159934664	2:159933232-159934664	-
chr2	159970155	159970345	2:159970155-159970345	-
chr2	159996467	159996652	2:159996467-159996652	-
chr2	160061018	160061304	2:160061018-160061304	ENSG00000153246
chr2	160139044	160139237	2:160139044-160139237	ENSG00000115221
chr2	160180956	160181371	2:160180956-160181371	ENSG00000115221
chr2	160263116	160263306	2:160263116-160263306	ENSG00000285373,ENSG00000285155
chr2	160269868	160270053	2:160269868-160270053	ENSG00000285373,ENSG00000285155
chr2	160279070	160279260	2:160279070-160279260	ENSG00000153250,ENSG00000285373,ENSG00000285155
chr2	160281869	160282766	2:160281869-160282766	ENSG00000153250,ENSG00000285373,ENSG00000285155
chr2	160289210	160289450	2:160289210-160289450	ENSG00000153250
chr2	160292390	160292575	2:160292390-160292575	-
chr2	160294078	160294451	2:160294078-160294451	ENSG00000285155
chr2	160294504	160295514	2:160294504-160295514	-
chr2	160295862	160296113	2:160295862-160296113	-
chr2	160305383	160306148	2:160305383-160306148	-
chr2	160309478	160309878	2:160309478-160309878	-
chr2	160320657	160320911	2:160320657-160320911	-
chr2	160321210	160321425	2:160321210-160321425	-
chr2	160322113	160322311	2:160322113-160322311	-
chr2	160324992	160325306	2:160324992-160325306	-
chr2	160328394	160328634	2:160328394-160328634	-
chr2	160330377	160330571	2:160330377-160330571	-
chr2	160345009	160345361	2:160345009-160345361	-
chr2	160350398	160350583	2:160350398-160350583	-
chr2	160351366	160351557	2:160351366-160351557	-
chr2	160351934	160352591	2:160351934-160352591	-
chr2	160354412	160354752	2:160354412-160354752	-
chr2	160356248	160356438	2:160356248-160356438	-
chr2	160364369	160364712	2:160364369-160364712	-
chr2	160365872	160366062	2:160365872-160366062	ENSG00000153250
chr2	160367849	160368116	2:160367849-160368116	ENSG00000153250
chr2	160368229	160368747	2:160368229-160368747	ENSG00000153250
chr2	160369082	160369380	2:160369082-160369380	-
chr2	160372065	160372492	2:160372065-160372492	ENSG00000153250
chr2	160372609	160373023	2:160372609-160373023	ENSG00000153250
chr2	160373362	160374559	2:160373362-160374559	ENSG00000153250
chr2	160374953	160375332	2:160374953-160375332	-
chr2	160375348	160377257	2:160375348-160377257	-
chr2	160377270	160377679	2:160377270-160377679	-
chr2	160378421	160382472	2:160378421-160382472	-
chr2	160383035	160383287	2:160383035-160383287	-
chr2	160384779	160385048	2:160384779-160385048	-
chr2	160385253	160385799	2:160385253-160385799	-
chr2	160386873	160387234	2:160386873-160387234	-
chr2	160387293	160391496	2:160387293-160391496	-
chr2	160391583	160391773	2:160391583-160391773	-
chr2	160391896	160392917	2:160391896-160392917	-
chr2	160393153	160393639	2:160393153-160393639	-
chr2	160393689	160395390	2:160393689-160395390	-
chr2	160396364	160396716	2:160396364-160396716	-
chr2	160399287	160400144	2:160399287-160400144	-
chr2	160402845	160403202	2:160402845-160403202	ENSG00000283734,ENSG00000153250
chr2	160403770	160404053	2:160403770-160404053	ENSG00000283734
chr2	160404099	160404284	2:160404099-160404284	ENSG00000283734
chr2	160404412	160404611	2:160404412-160404611	ENSG00000283734,ENSG00000153250
chr2	160404692	160405044	2:160404692-160405044	ENSG00000283734,ENSG00000153250
chr2	160405279	160408495	2:160405279-160408495	ENSG00000283734,ENSG00000153250,ENSG00000285155
chr2	160410823	160412069	2:160410823-160412069	ENSG00000283734,ENSG00000153250
chr2	160427813	160428047	2:160427813-160428047	-
chr2	160429181	160429366	2:160429181-160429366	-
chr2	160435624	160435814	2:160435624-160435814	-
chr2	160473072	160473329	2:160473072-160473329	-
chr2	160492655	160492845	2:160492655-160492845	ENSG00000153250
chr2	160493754	160493944	2:160493754-160493944	ENSG00000153250
chr2	160507375	160507560	2:160507375-160507560	-
chr2	160549460	160549645	2:160549460-160549645	-
chr2	160551409	160551653	2:160551409-160551653	-
chr2	160555909	160556146	2:160555909-160556146	-
chr2	160561523	160561916	2:160561523-160561916	-
chr2	160566193	160567445	2:160566193-160567445	ENSG00000279844
chr2	160567489	160567991	2:160567489-160567991	-
chr2	160568279	160568464	2:160568279-160568464	-
chr2	160569967	160570157	2:160569967-160570157	-
chr2	160570611	160570865	2:160570611-160570865	-
chr2	160574081	160574271	2:160574081-160574271	-
chr2	160585725	160585922	2:160585725-160585922	-
chr2	160590770	160591522	2:160590770-160591522	-
chr2	160598858	160599053	2:160598858-160599053	-
chr2	160605050	160605240	2:160605050-160605240	-
chr2	160628757	160628947	2:160628757-160628947	-
chr2	160630742	160630927	2:160630742-160630927	-
chr2	160632079	160632264	2:160632079-160632264	-
chr2	160639395	160639580	2:160639395-160639580	-
chr2	160648746	160648931	2:160648746-160648931	-
chr2	160650655	160651492	2:160650655-160651492	ENSG00000279844
chr2	160651561	160653406	2:160651561-160653406	ENSG00000279844
chr2	160658701	160658927	2:160658701-160658927	-
chr2	160684222	160684407	2:160684222-160684407	ENSG00000279844
chr2	160736280	160736465	2:160736280-160736465	-
chr2	160752199	160752384	2:160752199-160752384	ENSG00000279844
chr2	160754061	160754297	2:160754061-160754297	ENSG00000279844
chr2	160880599	160880784	2:160880599-160880784	ENSG00000244372,ENSG00000279844
chr2	160886040	160886225	2:160886040-160886225	ENSG00000244372,ENSG00000279844
chr2	160893987	160894245	2:160893987-160894245	ENSG00000244372,ENSG00000279844
chr2	160920868	160921053	2:160920868-160921053	ENSG00000279844
chr2	160931634	160931834	2:160931634-160931834	ENSG00000279844
chr2	160932466	160933017	2:160932466-160933017	ENSG00000279844
chr2	160953794	160953979	2:160953794-160953979	-
chr2	160972416	160972601	2:160972416-160972601	-
chr2	160973539	160973777	2:160973539-160973777	-
chr2	161028602	161028787	2:161028602-161028787	ENSG00000232337
chr2	161038644	161038834	2:161038644-161038834	ENSG00000232337
chr2	161076990	161077468	2:161076990-161077468	ENSG00000232337
chr2	161077496	161078749	2:161077496-161078749	ENSG00000232337
chr2	161086531	161086716	2:161086531-161086716	-
chr2	161101707	161101917	2:161101707-161101917	-
chr2	161119527	161120102	2:161119527-161120102	-
chr2	161121054	161121253	2:161121054-161121253	-
chr2	161123130	161123409	2:161123130-161123409	-
chr2	161134889	161135465	2:161134889-161135465	ENSG00000136560
chr2	161135903	161138813	2:161135903-161138813	ENSG00000136560
chr2	161138903	161139980	2:161138903-161139980	ENSG00000136560
chr2	161140490	161141540	2:161140490-161141540	ENSG00000136560
chr2	161146242	161146432	2:161146242-161146432	-
chr2	161158393	161158648	2:161158393-161158648	ENSG00000224467
chr2	161159470	161164714	2:161159470-161164714	ENSG00000136560,ENSG00000224467
chr2	161164806	161167786	2:161164806-161167786	ENSG00000136560,ENSG00000224467
chr2	161167917	161168344	2:161167917-161168344	ENSG00000136560,ENSG00000224467
chr2	161169130	161169334	2:161169130-161169334	ENSG00000136560,ENSG00000224467
chr2	161169400	161170504	2:161169400-161170504	ENSG00000136560,ENSG00000224467
chr2	161170578	161170768	2:161170578-161170768	ENSG00000136560
chr2	161170862	161171689	2:161170862-161171689	ENSG00000136560
chr2	161172183	161172373	2:161172183-161172373	-
chr2	161172513	161173088	2:161172513-161173088	ENSG00000136560
chr2	161173295	161174322	2:161173295-161174322	ENSG00000136560
chr2	161175606	161176060	2:161175606-161176060	ENSG00000136560
chr2	161176527	161177011	2:161176527-161177011	ENSG00000136560
chr2	161177325	161179141	2:161177325-161179141	ENSG00000136560
chr2	161180657	161181305	2:161180657-161181305	-
chr2	161181398	161182006	2:161181398-161182006	ENSG00000136560
chr2	161182164	161183371	2:161182164-161183371	ENSG00000136560
chr2	161185236	161185465	2:161185236-161185465	-
chr2	161185985	161186184	2:161185985-161186184	-
chr2	161186245	161186473	2:161186245-161186473	-
chr2	161187694	161187885	2:161187694-161187885	-
chr2	161189292	161189487	2:161189292-161189487	-
chr2	161191117	161191446	2:161191117-161191446	-
chr2	161191695	161191966	2:161191695-161191966	-
chr2	161192315	161192535	2:161192315-161192535	-
chr2	161193526	161193740	2:161193526-161193740	-
chr2	161194064	161194259	2:161194064-161194259	-
chr2	161194519	161194769	2:161194519-161194769	-
chr2	161195301	161195667	2:161195301-161195667	-
chr2	161197467	161197908	2:161197467-161197908	-
chr2	161198256	161198538	2:161198256-161198538	-
chr2	161199733	161200607	2:161199733-161200607	-
chr2	161200898	161201271	2:161200898-161201271	-
chr2	161202682	161202909	2:161202682-161202909	-
chr2	161204114	161204299	2:161204114-161204299	-
chr2	161204499	161204814	2:161204499-161204814	-
chr2	161204891	161205466	2:161204891-161205466	-
chr2	161205790	161206280	2:161205790-161206280	-
chr2	161206323	161206641	2:161206323-161206641	-
chr2	161206933	161207196	2:161206933-161207196	-
chr2	161208504	161209049	2:161208504-161209049	-
chr2	161211095	161211546	2:161211095-161211546	-
chr2	161211658	161211992	2:161211658-161211992	-
chr2	161215885	161216071	2:161215885-161216071	-
chr2	161218555	161218797	2:161218555-161218797	-
chr2	161221828	161222013	2:161221828-161222013	-
chr2	161223668	161223853	2:161223668-161223853	-
chr2	161227670	161227855	2:161227670-161227855	ENSG00000227403
chr2	161229169	161229359	2:161229169-161229359	ENSG00000227403
chr2	161237955	161238140	2:161237955-161238140	ENSG00000227403
chr2	161254061	161254270	2:161254061-161254270	ENSG00000227403,ENSG00000235724
chr2	161274384	161274569	2:161274384-161274569	ENSG00000225813,ENSG00000235724
chr2	161275320	161275511	2:161275320-161275511	ENSG00000225813,ENSG00000235724
chr2	161307888	161309134	2:161307888-161309134	ENSG00000280105,ENSG00000271924,ENSG00000232320,ENSG00000115233,ENSG00000225813,ENSG00000235724
chr2	161311912	161312105	2:161311912-161312105	ENSG00000232320,ENSG00000115233,ENSG00000235724
chr2	161349993	161350178	2:161349993-161350178	ENSG00000280105,ENSG00000271924,ENSG00000232320
chr2	161364512	161364697	2:161364512-161364697	ENSG00000280105,ENSG00000271924,ENSG00000232320
chr2	161385336	161385526	2:161385336-161385526	ENSG00000280105,ENSG00000271924,ENSG00000115233
chr2	161415298	161415641	2:161415298-161415641	ENSG00000280105,ENSG00000144290,ENSG00000251621,ENSG00000224076,ENSG00000136535,ENSG00000271924
chr2	161557534	161557719	2:161557534-161557719	ENSG00000288091,ENSG00000226946,ENSG00000238570,ENSG00000226121
chr2	161583537	161583727	2:161583537-161583727	ENSG00000234732,ENSG00000235716,ENSG00000288091,ENSG00000226946,ENSG00000226121,ENSG00000144290
chr2	161611412	161611609	2:161611412-161611609	ENSG00000288091,ENSG00000226946,ENSG00000144290
chr2	161706588	161706773	2:161706588-161706773	ENSG00000288091,ENSG00000226121
chr2	161798425	161798610	2:161798425-161798610	ENSG00000234732
chr2	161802500	161802712	2:161802500-161802712	ENSG00000234732,ENSG00000288091
chr2	161867287	161867542	2:161867287-161867542	ENSG00000234732
chr2	161871357	161871594	2:161871357-161871594	ENSG00000234732
chr2	161879735	161879920	2:161879735-161879920	ENSG00000234732,ENSG00000288091
chr2	161882327	161882512	2:161882327-161882512	ENSG00000234732
chr2	162013080	162013380	2:162013080-162013380	ENSG00000233397,ENSG00000224674,ENSG00000231445,ENSG00000230918,ENSG00000197635
chr2	162013464	162013960	2:162013464-162013960	ENSG00000233397,ENSG00000224674,ENSG00000231445,ENSG00000230918,ENSG00000197635
chr2	162020297	162020549	2:162020297-162020549	ENSG00000233397,ENSG00000224674,ENSG00000231445,ENSG00000230918,ENSG00000197635
chr2	162061527	162061757	2:162061527-162061757	ENSG00000233397,ENSG00000224674,ENSG00000231445,ENSG00000230918,ENSG00000197635
chr2	162068310	162068540	2:162068310-162068540	ENSG00000233397,ENSG00000224674,ENSG00000231445,ENSG00000230918,ENSG00000197635
chr2	162157387	162157614	2:162157387-162157614	ENSG00000236841,ENSG00000115263
chr2	162186622	162186966	2:162186622-162186966	ENSG00000078098
chr2	162201763	162201953	2:162201763-162201953	ENSG00000078098
chr2	162207414	162207620	2:162207414-162207620	ENSG00000078098
chr2	162233594	162233818	2:162233594-162233818	ENSG00000078098
chr2	162261185	162261921	2:162261185-162261921	ENSG00000115267,ENSG00000078098
chr2	162269422	162269607	2:162269422-162269607	ENSG00000115267
chr2	162298052	162298337	2:162298052-162298337	ENSG00000115263
chr2	162301124	162301309	2:162301124-162301309	ENSG00000115267
chr2	162317288	162320042	2:162317288-162320042	ENSG00000115271,ENSG00000115267,ENSG00000233397,ENSG00000224674
chr2	162326855	162327292	2:162326855-162327292	ENSG00000115267
chr2	162327355	162327808	2:162327355-162327808	ENSG00000115267
chr2	162328516	162329103	2:162328516-162329103	-
chr2	162333923	162334206	2:162333923-162334206	-
chr2	162334505	162335088	2:162334505-162335088	-
chr2	162336911	162338059	2:162336911-162338059	ENSG00000115271
chr2	162338164	162338556	2:162338164-162338556	ENSG00000115271
chr2	162338663	162339186	2:162338663-162339186	ENSG00000115271
chr2	162339411	162341241	2:162339411-162341241	ENSG00000115271
chr2	162341305	162347099	2:162341305-162347099	ENSG00000115271
chr2	162347207	162348427	2:162347207-162348427	ENSG00000115271
chr2	162349702	162349887	2:162349702-162349887	ENSG00000115271
chr2	162349988	162350348	2:162349988-162350348	ENSG00000115271
chr2	162350939	162351235	2:162350939-162351235	ENSG00000115271
chr2	162351352	162351619	2:162351352-162351619	ENSG00000115271
chr2	162351798	162351989	2:162351798-162351989	ENSG00000115271
chr2	162352772	162353229	2:162352772-162353229	ENSG00000115271
chr2	162353618	162354025	2:162353618-162354025	ENSG00000115271
chr2	162354115	162355174	2:162354115-162355174	ENSG00000115271
chr2	162355734	162356254	2:162355734-162356254	-
chr2	162356636	162357062	2:162356636-162357062	ENSG00000115271
chr2	162360657	162360842	2:162360657-162360842	-
chr2	162362273	162362459	2:162362273-162362459	-
chr2	162362811	162362999	2:162362811-162362999	-
chr2	162363649	162363873	2:162363649-162363873	-
chr2	162364523	162364721	2:162364523-162364721	-
chr2	162365023	162365342	2:162365023-162365342	-
chr2	162365375	162365651	2:162365375-162365651	-
chr2	162365840	162366031	2:162365840-162366031	-
chr2	162366752	162367207	2:162366752-162367207	-
chr2	162367839	162368024	2:162367839-162368024	-
chr2	162368150	162368354	2:162368150-162368354	-
chr2	162368820	162369031	2:162368820-162369031	-
chr2	162371739	162371929	2:162371739-162371929	-
chr2	162373204	162373400	2:162373204-162373400	-
chr2	162383998	162384242	2:162383998-162384242	ENSG00000212312
chr2	162400751	162400950	2:162400751-162400950	ENSG00000212312
chr2	162474809	162475041	2:162474809-162475041	ENSG00000212312
chr2	162610132	162610321	2:162610132-162610321	ENSG00000237750,ENSG00000212312
chr2	162657178	162657412	2:162657178-162657412	ENSG00000237750,ENSG00000212312
chr2	162715477	162715667	2:162715477-162715667	ENSG00000237750
chr2	162820452	162820658	2:162820452-162820658	ENSG00000237750,ENSG00000184611
chr2	162840374	162840621	2:162840374-162840621	ENSG00000237750,ENSG00000184611
chr2	162891873	162892090	2:162891873-162892090	ENSG00000230282,ENSG00000237750
chr2	162917360	162918196	2:162917360-162918196	ENSG00000237750
chr2	162928147	162928899	2:162928147-162928899	ENSG00000230282,ENSG00000237750
chr2	162937796	162937981	2:162937796-162937981	-
chr2	162991721	162991906	2:162991721-162991906	-
chr2	163114413	163114826	2:163114413-163114826	ENSG00000230282
chr2	163126646	163126831	2:163126646-163126831	ENSG00000230282
chr2	163296440	163296625	2:163296440-163296625	ENSG00000200902,ENSG00000230282
chr2	163300119	163300321	2:163300119-163300321	ENSG00000200902,ENSG00000230282
chr2	163341141	163341490	2:163341141-163341490	-
chr2	163348470	163348672	2:163348470-163348672	-
chr2	163358180	163358545	2:163358180-163358545	-
chr2	163414237	163414446	2:163414237-163414446	-
chr2	163454886	163455087	2:163454886-163455087	-
chr2	163489104	163489294	2:163489104-163489294	-
chr2	163511623	163511808	2:163511623-163511808	-
chr2	163511953	163512138	2:163511953-163512138	-
chr2	163548540	163548725	2:163548540-163548725	-
chr2	163613064	163613267	2:163613064-163613267	-
chr2	163640789	163640974	2:163640789-163640974	-
chr2	163666053	163666389	2:163666053-163666389	-
chr2	163672132	163672317	2:163672132-163672317	-
chr2	163682846	163683056	2:163682846-163683056	-
chr2	163692928	163693527	2:163692928-163693527	-
chr2	163693865	163694084	2:163693865-163694084	-
chr2	163699012	163699298	2:163699012-163699298	-
chr2	163700040	163700876	2:163700040-163700876	-
chr2	163701909	163702192	2:163701909-163702192	-
chr2	163708066	163708251	2:163708066-163708251	-
chr2	163708467	163708707	2:163708467-163708707	-
chr2	163730628	163730929	2:163730628-163730929	ENSG00000182263
chr2	163735718	163736800	2:163735718-163736800	ENSG00000182263
chr2	163795372	163795560	2:163795372-163795560	-
chr2	163857906	163858096	2:163857906-163858096	-
chr2	163891974	163892159	2:163891974-163892159	ENSG00000237844
chr2	163912655	163912840	2:163912655-163912840	ENSG00000237844
chr2	163965808	163966000	2:163965808-163966000	-
chr2	163974264	163974454	2:163974264-163974454	-
chr2	164013999	164014193	2:164013999-164014193	-
chr2	164066019	164066204	2:164066019-164066204	ENSG00000226847
chr2	164094745	164094933	2:164094745-164094933	ENSG00000226847
chr2	164238097	164238293	2:164238097-164238293	ENSG00000226847
chr2	164294905	164295122	2:164294905-164295122	ENSG00000226847
chr2	164308322	164308512	2:164308322-164308512	ENSG00000229641,ENSG00000226847
chr2	164325983	164326263	2:164325983-164326263	ENSG00000229641,ENSG00000226847
chr2	164363873	164364061	2:164363873-164364061	ENSG00000237844
chr2	164385713	164385898	2:164385713-164385898	-
chr2	164397361	164397575	2:164397361-164397575	-
chr2	164410509	164410694	2:164410509-164410694	-
chr2	164448199	164448387	2:164448199-164448387	-
chr2	164451152	164451337	2:164451152-164451337	-
chr2	164579229	164579500	2:164579229-164579500	ENSG00000206869,ENSG00000224331,ENSG00000277998
chr2	164588280	164588469	2:164588280-164588469	ENSG00000206869,ENSG00000224331,ENSG00000277998
chr2	164601309	164601633	2:164601309-164601633	ENSG00000206869,ENSG00000224331
chr2	164620622	164620807	2:164620622-164620807	ENSG00000206869,ENSG00000224331,ENSG00000115290
chr2	164625586	164625790	2:164625586-164625790	ENSG00000206869,ENSG00000224331,ENSG00000115290
chr2	164650866	164651051	2:164650866-164651051	ENSG00000206869,ENSG00000224331
chr2	164825754	164825944	2:164825754-164825944	ENSG00000223318,ENSG00000236283,ENSG00000082438
chr2	164840922	164841107	2:164840922-164841107	ENSG00000223318,ENSG00000236283,ENSG00000082438
chr2	164855128	164855313	2:164855128-164855313	ENSG00000223318,ENSG00000199508,ENSG00000236283,ENSG00000082438
chr2	164954862	164955047	2:164954862-164955047	ENSG00000169507,ENSG00000223318,ENSG00000236283
chr2	164956198	164956417	2:164956198-164956417	ENSG00000169507,ENSG00000223318,ENSG00000236283
chr2	164969857	164970042	2:164969857-164970042	ENSG00000169507,ENSG00000223318,ENSG00000236283
chr2	165055253	165055438	2:165055253-165055438	ENSG00000153253
chr2	165073649	165073839	2:165073649-165073839	ENSG00000153253
chr2	165077741	165077931	2:165077741-165077931	ENSG00000153253
chr2	165079229	165079414	2:165079229-165079414	ENSG00000153253
chr2	165286022	165286213	2:165286022-165286213	ENSG00000233204,ENSG00000136531
chr2	165288699	165288956	2:165288699-165288956	ENSG00000233204,ENSG00000136531
chr2	165297510	165297722	2:165297510-165297722	ENSG00000233204,ENSG00000136531,ENSG00000153253
chr2	165298431	165298616	2:165298431-165298616	ENSG00000136531
chr2	165418020	165418229	2:165418020-165418229	ENSG00000288089
chr2	165474915	165475126	2:165474915-165475126	ENSG00000178662,ENSG00000288089
chr2	165480039	165480406	2:165480039-165480406	ENSG00000178662,ENSG00000288089
chr2	165481580	165481891	2:165481580-165481891	ENSG00000178662,ENSG00000288089
chr2	165494756	165495647	2:165494756-165495647	ENSG00000178662,ENSG00000288089
chr2	165497546	165498083	2:165497546-165498083	ENSG00000288089
chr2	165498385	165498958	2:165498385-165498958	ENSG00000288089
chr2	165499125	165499408	2:165499125-165499408	ENSG00000178662,ENSG00000288089
chr2	165579644	165579855	2:165579644-165579855	ENSG00000178662,ENSG00000288089
chr2	165588940	165589125	2:165588940-165589125	ENSG00000178662
chr2	165647004	165647189	2:165647004-165647189	-
chr2	165724034	165724256	2:165724034-165724256	ENSG00000288089
chr2	165743633	165744207	2:165743633-165744207	ENSG00000229195,ENSG00000288089
chr2	165745918	165746160	2:165745918-165746160	-
chr2	165750353	165750581	2:165750353-165750581	-
chr2	165753363	165753620	2:165753363-165753620	ENSG00000115339
chr2	165768142	165768332	2:165768142-165768332	ENSG00000115339
chr2	165770173	165770363	2:165770173-165770363	ENSG00000115339
chr2	165774009	165774196	2:165774009-165774196	ENSG00000115339
chr2	165780026	165780215	2:165780026-165780215	ENSG00000235192,ENSG00000115339
chr2	165789811	165790001	2:165789811-165790001	ENSG00000235192,ENSG00000115339
chr2	165793033	165796382	2:165793033-165796382	ENSG00000229195,ENSG00000235192,ENSG00000115339
chr2	165802085	165802270	2:165802085-165802270	ENSG00000235192
chr2	165815554	165815943	2:165815554-165815943	ENSG00000232411,ENSG00000229195
chr2	165816130	165816338	2:165816130-165816338	ENSG00000232411,ENSG00000229195
chr2	165828473	165828658	2:165828473-165828658	ENSG00000232411,ENSG00000229195
chr2	165837829	165838014	2:165837829-165838014	ENSG00000232411,ENSG00000229195
chr2	165877072	165878785	2:165877072-165878785	ENSG00000224490,ENSG00000123607,ENSG00000229195
chr2	165897369	165897947	2:165897369-165897947	ENSG00000224490,ENSG00000123607
chr2	165898099	165898369	2:165898099-165898369	ENSG00000224490,ENSG00000123607
chr2	165902669	165902854	2:165902669-165902854	ENSG00000224490,ENSG00000123607
chr2	165903112	165903654	2:165903112-165903654	ENSG00000224490,ENSG00000123607
chr2	165922379	165922564	2:165922379-165922564	ENSG00000224490
chr2	165952989	165953174	2:165952989-165953174	ENSG00000236107,ENSG00000224490,ENSG00000123607
chr2	165953413	165954456	2:165953413-165954456	ENSG00000236107,ENSG00000224490,ENSG00000123607
chr2	165980953	165981233	2:165980953-165981233	ENSG00000236107
chr2	165990206	165990391	2:165990206-165990391	ENSG00000144285
chr2	166006161	166006386	2:166006161-166006386	ENSG00000144285
chr2	166052230	166052418	2:166052230-166052418	ENSG00000222376,ENSG00000144285
chr2	166086308	166086493	2:166086308-166086493	ENSG00000222376,ENSG00000236107
chr2	166092244	166092429	2:166092244-166092429	ENSG00000222376,ENSG00000144285
chr2	166112979	166113164	2:166112979-166113164	ENSG00000222376,ENSG00000238813,ENSG00000144285
chr2	166119452	166119637	2:166119452-166119637	ENSG00000222376,ENSG00000238813,ENSG00000144285
chr2	166151749	166151934	2:166151749-166151934	ENSG00000222376,ENSG00000144285,ENSG00000236107
chr2	166153373	166153561	2:166153373-166153561	ENSG00000222376,ENSG00000144285,ENSG00000236107
chr2	166255260	166255543	2:166255260-166255543	ENSG00000283657,ENSG00000222376
chr2	166273385	166273597	2:166273385-166273597	ENSG00000169432,ENSG00000222376
chr2	166298338	166298523	2:166298338-166298523	ENSG00000283657,ENSG00000169432,ENSG00000222376
chr2	166375207	166376258	2:166375207-166376258	ENSG00000283657,ENSG00000169432
chr2	166466659	166466923	2:166466659-166466923	ENSG00000283657,ENSG00000136546
chr2	166467754	166469271	2:166467754-166469271	ENSG00000283657,ENSG00000136546,ENSG00000222376
chr2	166476914	166477099	2:166476914-166477099	ENSG00000283657,ENSG00000136546
chr2	166654309	166654494	2:166654309-166654494	-
chr2	166801933	166802118	2:166801933-166802118	-
chr2	166841741	166841926	2:166841741-166841926	ENSG00000228222
chr2	166887199	166887384	2:166887199-166887384	ENSG00000225182,ENSG00000163092
chr2	167020424	167020612	2:167020424-167020612	ENSG00000228222
chr2	167046951	167047136	2:167046951-167047136	ENSG00000228222
chr2	167074164	167074349	2:167074164-167074349	-
chr2	167149273	167149458	2:167149273-167149458	ENSG00000228222,ENSG00000254552,ENSG00000163092
chr2	167377646	167377831	2:167377646-167377831	ENSG00000228222
chr2	167513422	167513607	2:167513422-167513607	ENSG00000238357,ENSG00000228222
chr2	167524729	167524921	2:167524729-167524921	ENSG00000238357,ENSG00000228222
chr2	167545709	167546012	2:167545709-167546012	ENSG00000214211,ENSG00000238357,ENSG00000228222
chr2	167685494	167685679	2:167685494-167685679	ENSG00000214211,ENSG00000238357,ENSG00000228222
chr2	167753619	167753890	2:167753619-167753890	ENSG00000235335,ENSG00000214211,ENSG00000238357,ENSG00000228222
chr2	167791663	167791848	2:167791663-167791848	ENSG00000235335,ENSG00000214211,ENSG00000238357
chr2	167829695	167829880	2:167829695-167829880	ENSG00000235335,ENSG00000214211,ENSG00000238357
chr2	167860366	167860600	2:167860366-167860600	ENSG00000172318,ENSG00000235335,ENSG00000214211,ENSG00000238357
chr2	167880523	167880708	2:167880523-167880708	ENSG00000172318,ENSG00000235335,ENSG00000238357
chr2	167893962	167894147	2:167893962-167894147	ENSG00000235335,ENSG00000238357
chr2	167984837	167985022	2:167984837-167985022	ENSG00000235335
chr2	168025618	168026031	2:168025618-168026031	ENSG00000198648,ENSG00000235335,ENSG00000228222
chr2	168078103	168078339	2:168078103-168078339	ENSG00000235335,ENSG00000238357
chr2	168089011	168089268	2:168089011-168089268	ENSG00000235335
chr2	168118623	168118830	2:168118623-168118830	ENSG00000198648,ENSG00000228222
chr2	168118952	168119137	2:168118952-168119137	ENSG00000198648,ENSG00000228222
chr2	168152629	168152922	2:168152629-168152922	-
chr2	168167716	168167901	2:168167716-168167901	-
chr2	168171972	168172157	2:168171972-168172157	-
chr2	168192972	168193331	2:168192972-168193331	-
chr2	168193564	168193984	2:168193564-168193984	ENSG00000238259
chr2	168210218	168211909	2:168210218-168211909	ENSG00000238259,ENSG00000228222
chr2	168212494	168212751	2:168212494-168212751	ENSG00000238259
chr2	168239289	168239479	2:168239289-168239479	ENSG00000238259,ENSG00000198648
chr2	168246715	168247578	2:168246715-168247578	ENSG00000238259,ENSG00000198648
chr2	168371595	168371785	2:168371595-168371785	-
chr2	168418949	168419189	2:168418949-168419189	-
chr2	168453485	168453675	2:168453485-168453675	ENSG00000172292,ENSG00000241074
chr2	168455655	168457749	2:168455655-168457749	ENSG00000172292,ENSG00000241074
chr2	168458095	168458317	2:168458095-168458317	ENSG00000172292,ENSG00000241074
chr2	168466331	168467479	2:168466331-168467479	ENSG00000172292
chr2	168469344	168469737	2:168469344-168469737	ENSG00000172292
chr2	168469901	168470117	2:168469901-168470117	ENSG00000172292
chr2	168489800	168491443	2:168489800-168491443	-
chr2	168491580	168491785	2:168491580-168491785	-
chr2	168497526	168497790	2:168497526-168497790	-
chr2	168498636	168499559	2:168498636-168499559	-
chr2	168500160	168500418	2:168500160-168500418	-
chr2	168501930	168502120	2:168501930-168502120	-
chr2	168530051	168530386	2:168530051-168530386	-
chr2	168530627	168532652	2:168530627-168532652	ENSG00000199348
chr2	168541418	168541621	2:168541418-168541621	ENSG00000199348
chr2	168541624	168542121	2:168541624-168542121	ENSG00000199348
chr2	168543609	168543870	2:168543609-168543870	-
chr2	168545944	168546368	2:168545944-168546368	-
chr2	168550572	168550760	2:168550572-168550760	-
chr2	168550998	168551198	2:168550998-168551198	-
chr2	168558279	168558469	2:168558279-168558469	ENSG00000199348
chr2	168565119	168565373	2:168565119-168565373	ENSG00000199348
chr2	168570777	168571163	2:168570777-168571163	ENSG00000199348,ENSG00000265694
chr2	168576745	168576967	2:168576745-168576967	ENSG00000199348,ENSG00000265694
chr2	168589347	168589532	2:168589347-168589532	ENSG00000199348,ENSG00000265694
chr2	168594731	168594924	2:168594731-168594924	ENSG00000199348,ENSG00000265694
chr2	168595267	168595541	2:168595267-168595541	ENSG00000199348
chr2	168642941	168643126	2:168642941-168643126	ENSG00000199348
chr2	168644233	168644423	2:168644233-168644423	ENSG00000199348
chr2	168669109	168669294	2:168669109-168669294	-
chr2	168732158	168732511	2:168732158-168732511	-
chr2	168753809	168753999	2:168753809-168753999	-
chr2	168757089	168757327	2:168757089-168757327	-
chr2	168757374	168757559	2:168757374-168757559	-
chr2	168765097	168765325	2:168765097-168765325	ENSG00000163072,ENSG00000227617
chr2	168789801	168790017	2:168789801-168790017	ENSG00000163072,ENSG00000227617
chr2	168857260	168857450	2:168857260-168857450	ENSG00000163072
chr2	168883125	168883310	2:168883125-168883310	ENSG00000152254,ENSG00000152253
chr2	168890090	168890445	2:168890090-168890445	ENSG00000152254,ENSG00000152253
chr2	168890887	168891072	2:168890887-168891072	ENSG00000152254,ENSG00000152253
chr2	168967536	168967721	2:168967536-168967721	ENSG00000073734
chr2	168974030	168974215	2:168974030-168974215	ENSG00000073734
chr2	168978234	168978965	2:168978234-168978965	ENSG00000073734
chr2	168983640	168983826	2:168983640-168983826	-
chr2	168992604	168993277	2:168992604-168993277	-
chr2	169014160	169015752	2:169014160-169015752	-
chr2	169015942	169016146	2:169015942-169016146	-
chr2	169029250	169029451	2:169029250-169029451	ENSG00000073734
chr2	169036627	169036820	2:169036627-169036820	ENSG00000073734
chr2	169036839	169037634	2:169036839-169037634	ENSG00000073734
chr2	169038419	169038781	2:169038419-169038781	ENSG00000073734
chr2	169065830	169068033	2:169065830-169068033	ENSG00000073737
chr2	169068043	169068457	2:169068043-169068457	ENSG00000073737
chr2	169068723	169068926	2:169068723-169068926	ENSG00000073737
chr2	169069269	169070940	2:169069269-169070940	ENSG00000073737
chr2	169071110	169074927	2:169071110-169074927	ENSG00000073737
chr2	169074929	169075120	2:169074929-169075120	ENSG00000073737
chr2	169078122	169078431	2:169078122-169078431	ENSG00000073737
chr2	169079071	169079635	2:169079071-169079635	ENSG00000073737
chr2	169079682	169079871	2:169079682-169079871	ENSG00000073737
chr2	169080016	169081125	2:169080016-169081125	ENSG00000235995,ENSG00000073737
chr2	169081389	169081652	2:169081389-169081652	ENSG00000073737
chr2	169081738	169082268	2:169081738-169082268	ENSG00000073737
chr2	169082458	169083801	2:169082458-169083801	ENSG00000073737
chr2	169083951	169084226	2:169083951-169084226	-
chr2	169086665	169087151	2:169086665-169087151	ENSG00000073737
chr2	169087223	169088247	2:169087223-169088247	ENSG00000073737
chr2	169088436	169088621	2:169088436-169088621	-
chr2	169088962	169089519	2:169088962-169089519	ENSG00000073737
chr2	169089597	169091222	2:169089597-169091222	ENSG00000235995,ENSG00000235321
chr2	169091425	169092386	2:169091425-169092386	ENSG00000235995,ENSG00000235321
chr2	169092822	169093094	2:169092822-169093094	ENSG00000235995,ENSG00000235321
chr2	169093756	169094027	2:169093756-169094027	-
chr2	169094567	169094955	2:169094567-169094955	-
chr2	169095002	169096895	2:169095002-169096895	ENSG00000235995,ENSG00000235321
chr2	169100057	169100250	2:169100057-169100250	ENSG00000235995,ENSG00000235321
chr2	169103771	169104346	2:169103771-169104346	ENSG00000235995,ENSG00000235321
chr2	169105095	169109978	2:169105095-169109978	ENSG00000081479,ENSG00000235995,ENSG00000235321
chr2	169126660	169126883	2:169126660-169126883	ENSG00000081479,ENSG00000235995
chr2	169205703	169205888	2:169205703-169205888	ENSG00000081479
chr2	169232922	169233193	2:169232922-169233193	-
chr2	169364881	169365116	2:169364881-169365116	ENSG00000081479
chr2	169427694	169427879	2:169427694-169427879	-
chr2	169442900	169443085	2:169442900-169443085	ENSG00000239474
chr2	169475335	169475520	2:169475335-169475520	ENSG00000239474,ENSG00000251569,ENSG00000163093
chr2	169528021	169528305	2:169528021-169528305	ENSG00000231550,ENSG00000138399,ENSG00000239474
chr2	169559900	169560238	2:169559900-169560238	ENSG00000138399,ENSG00000239474
chr2	169573282	169573977	2:169573282-169573977	ENSG00000138398,ENSG00000229827,ENSG00000138399,ENSG00000239474
chr2	169574078	169574336	2:169574078-169574336	ENSG00000138398,ENSG00000229827,ENSG00000138399
chr2	169583848	169586100	2:169583848-169586100	ENSG00000231550,ENSG00000206961,ENSG00000138398,ENSG00000229827,ENSG00000138399,ENSG00000239474
chr2	169589739	169590083	2:169589739-169590083	ENSG00000138398
chr2	169590168	169590364	2:169590168-169590364	ENSG00000138398
chr2	169590485	169590766	2:169590485-169590766	ENSG00000138398
chr2	169596399	169596589	2:169596399-169596589	ENSG00000138398
chr2	169605784	169606381	2:169605784-169606381	-
chr2	169606651	169607252	2:169606651-169607252	-
chr2	169609083	169609488	2:169609083-169609488	-
chr2	169611805	169612066	2:169611805-169612066	-
chr2	169622270	169622677	2:169622270-169622677	ENSG00000206961
chr2	169622983	169623293	2:169622983-169623293	ENSG00000206961
chr2	169628541	169628781	2:169628541-169628781	ENSG00000138398
chr2	169663192	169663382	2:169663192-169663382	ENSG00000231550,ENSG00000206961,ENSG00000226072
chr2	169669466	169669651	2:169669466-169669651	ENSG00000231550,ENSG00000226072
chr2	169672401	169672586	2:169672401-169672586	ENSG00000206961,ENSG00000226072,ENSG00000154479
chr2	169693403	169693611	2:169693403-169693611	ENSG00000231550,ENSG00000206961,ENSG00000213160,ENSG00000144362,ENSG00000154479
chr2	169694133	169694343	2:169694133-169694343	ENSG00000231550,ENSG00000206961,ENSG00000213160,ENSG00000144362,ENSG00000154479
chr2	169694391	169694891	2:169694391-169694891	ENSG00000231550,ENSG00000206961,ENSG00000213160,ENSG00000144362,ENSG00000154479
chr2	169744080	169744291	2:169744080-169744291	ENSG00000231550,ENSG00000206961,ENSG00000213160
chr2	169778267	169779009	2:169778267-169779009	ENSG00000138385,ENSG00000214369,ENSG00000231550,ENSG00000206961
chr2	169798528	169799605	2:169798528-169799605	ENSG00000138382,ENSG00000138385,ENSG00000214369,ENSG00000231550,ENSG00000206961
chr2	169824242	169825171	2:169824242-169825171	ENSG00000144357,ENSG00000138382,ENSG00000138385
chr2	169827079	169828755	2:169827079-169828755	ENSG00000144357,ENSG00000138382,ENSG00000138385
chr2	169846711	169846901	2:169846711-169846901	-
chr2	169853082	169853316	2:169853082-169853316	-
chr2	169862148	169862400	2:169862148-169862400	-
chr2	169965946	169966131	2:169965946-169966131	ENSG00000144357
chr2	170002538	170002723	2:170002538-170002723	ENSG00000144357
chr2	170073185	170073684	2:170073185-170073684	ENSG00000252807,ENSG00000227176,ENSG00000144357
chr2	170097841	170098179	2:170097841-170098179	ENSG00000252807
chr2	170101052	170101265	2:170101052-170101265	ENSG00000252807
chr2	170136312	170136521	2:170136312-170136521	ENSG00000071909,ENSG00000252807
chr2	170166066	170166256	2:170166066-170166256	ENSG00000071909,ENSG00000252807
chr2	170222802	170222987	2:170222802-170222987	ENSG00000071909
chr2	170248937	170249122	2:170248937-170249122	-
chr2	170267557	170267798	2:170267557-170267798	-
chr2	170276096	170276295	2:170276096-170276295	-
chr2	170278351	170278543	2:170278351-170278543	ENSG00000275414
chr2	170330177	170330362	2:170330177-170330362	ENSG00000231898
chr2	170345992	170346182	2:170345992-170346182	ENSG00000231898
chr2	170347800	170347990	2:170347800-170347990	ENSG00000231898
chr2	170392466	170392662	2:170392466-170392662	ENSG00000128692,ENSG00000204335,ENSG00000222033,ENSG00000275414,ENSG00000213981,ENSG00000214821,ENSG00000071909
chr2	170410581	170410791	2:170410581-170410791	ENSG00000128692,ENSG00000204335,ENSG00000222033,ENSG00000275414,ENSG00000213981,ENSG00000214821,ENSG00000231898,ENSG00000071909
chr2	170421248	170421435	2:170421248-170421435	ENSG00000204334,ENSG00000222509,ENSG00000128692,ENSG00000204335,ENSG00000222033,ENSG00000275414,ENSG00000213981,ENSG00000214821,ENSG00000071909
chr2	170435315	170435596	2:170435315-170435596	ENSG00000128692,ENSG00000204335,ENSG00000222033,ENSG00000275414,ENSG00000213981,ENSG00000214821
chr2	170500226	170500411	2:170500226-170500411	ENSG00000128692,ENSG00000204335,ENSG00000222033,ENSG00000275414,ENSG00000213981,ENSG00000214821
chr2	170500729	170501036	2:170500729-170501036	ENSG00000128692,ENSG00000204335,ENSG00000222033,ENSG00000275414,ENSG00000213981,ENSG00000214821
chr2	170503624	170504166	2:170503624-170504166	ENSG00000204334,ENSG00000222509,ENSG00000128692,ENSG00000204335,ENSG00000222033,ENSG00000275414,ENSG00000213981,ENSG00000214821
chr2	170770385	170770702	2:170770385-170770702	ENSG00000204334,ENSG00000222509,ENSG00000239467,ENSG00000128692,ENSG00000204335,ENSG00000222033,ENSG00000234350
chr2	170771080	170771316	2:170771080-170771316	ENSG00000204334,ENSG00000222509,ENSG00000239467,ENSG00000128692,ENSG00000204335,ENSG00000222033,ENSG00000234350
chr2	170773016	170773338	2:170773016-170773338	ENSG00000204334,ENSG00000222509,ENSG00000239467,ENSG00000128692,ENSG00000204335,ENSG00000222033,ENSG00000234350,ENSG00000213981
chr2	170807419	170807609	2:170807419-170807609	ENSG00000235934,ENSG00000128683,ENSG00000204334,ENSG00000222509,ENSG00000128692,ENSG00000204335,ENSG00000222033,ENSG00000234350,ENSG00000275414,ENSG00000213981
chr2	170815905	170816095	2:170815905-170816095	ENSG00000286611,ENSG00000235934,ENSG00000128683,ENSG00000204335,ENSG00000222033
chr2	170816899	170817108	2:170816899-170817108	ENSG00000286611,ENSG00000235934,ENSG00000128683,ENSG00000128692,ENSG00000204335,ENSG00000222033,ENSG00000234350,ENSG00000213981
chr2	170848766	170848951	2:170848766-170848951	ENSG00000128683
chr2	170896493	170896703	2:170896493-170896703	ENSG00000286115
chr2	170928024	170928214	2:170928024-170928214	ENSG00000115806,ENSG00000286115
chr2	170928377	170930139	2:170928377-170930139	ENSG00000115806,ENSG00000286115
chr2	170936357	170936577	2:170936357-170936577	ENSG00000286115
chr2	170950047	170951111	2:170950047-170951111	ENSG00000115806,ENSG00000286115
chr2	170952866	170953058	2:170952866-170953058	ENSG00000115806
chr2	170955360	170955771	2:170955360-170955771	ENSG00000115806
chr2	170973541	170974035	2:170973541-170974035	-
chr2	171033786	171034044	2:171033786-171034044	-
chr2	171041894	171042197	2:171041894-171042197	-
chr2	171105877	171106067	2:171105877-171106067	-
chr2	171129248	171129636	2:171129248-171129636	-
chr2	171136187	171136427	2:171136187-171136427	-
chr2	171146135	171146401	2:171146135-171146401	ENSG00000198586
chr2	171146760	171147223	2:171146760-171147223	ENSG00000198586
chr2	171154262	171154447	2:171154262-171154447	ENSG00000198586
chr2	171158963	171159158	2:171158963-171159158	ENSG00000198586
chr2	171159479	171161614	2:171159479-171161614	ENSG00000198586
chr2	171173642	171173872	2:171173642-171173872	ENSG00000198586
chr2	171237801	171238699	2:171237801-171238699	ENSG00000198586
chr2	171244082	171244838	2:171244082-171244838	-
chr2	171244976	171245345	2:171244976-171245345	-
chr2	171245387	171245599	2:171245387-171245599	-
chr2	171256268	171256458	2:171256268-171256458	-
chr2	171258029	171258246	2:171258029-171258246	-
chr2	171262079	171262358	2:171262079-171262358	-
chr2	171285453	171285645	2:171285453-171285645	-
chr2	171299157	171299385	2:171299157-171299385	-
chr2	171308175	171308376	2:171308175-171308376	ENSG00000224553
chr2	171314908	171315093	2:171314908-171315093	ENSG00000123600
chr2	171328192	171328382	2:171328192-171328382	ENSG00000123600
chr2	171331754	171331944	2:171331754-171331944	ENSG00000123600
chr2	171344226	171344411	2:171344226-171344411	ENSG00000224553,ENSG00000123600
chr2	171359933	171360118	2:171359933-171360118	ENSG00000224553
chr2	171388908	171389098	2:171388908-171389098	ENSG00000224553
chr2	171395508	171395795	2:171395508-171395795	ENSG00000224553
chr2	171419464	171419665	2:171419464-171419665	ENSG00000234061,ENSG00000228507,ENSG00000115827,ENSG00000123600
chr2	171425408	171425598	2:171425408-171425598	ENSG00000115827,ENSG00000123600
chr2	171433753	171434935	2:171433753-171434935	ENSG00000234061,ENSG00000228507,ENSG00000115827,ENSG00000123600
chr2	171455135	171455325	2:171455135-171455325	ENSG00000234061,ENSG00000228507,ENSG00000115827
chr2	171522537	171524272	2:171522537-171524272	ENSG00000233934,ENSG00000071967,ENSG00000233762,ENSG00000234061,ENSG00000228507
chr2	171612567	171612818	2:171612567-171612818	ENSG00000233934
chr2	171687530	171688465	2:171687530-171688465	ENSG00000077380
chr2	171729854	171730039	2:171729854-171730039	ENSG00000077380
chr2	171788426	171788611	2:171788426-171788611	ENSG00000115840
chr2	171893604	171894779	2:171893604-171894779	ENSG00000252779,ENSG00000115840
chr2	171921816	171923348	2:171921816-171923348	ENSG00000236651,ENSG00000115844,ENSG00000128708,ENSG00000252779,ENSG00000115840,ENSG00000077380,ENSG00000233934
chr2	171923392	171923627	2:171923392-171923627	ENSG00000128708,ENSG00000252779
chr2	171923991	171924181	2:171923991-171924181	ENSG00000128708,ENSG00000252779
chr2	171939125	171940188	2:171939125-171940188	ENSG00000252779
chr2	171954637	171955358	2:171954637-171955358	ENSG00000252779
chr2	171955559	171955749	2:171955559-171955749	ENSG00000128708
chr2	171955805	171959553	2:171955805-171959553	ENSG00000128708,ENSG00000252779
chr2	171959643	171960344	2:171959643-171960344	ENSG00000128708,ENSG00000252779
chr2	171977595	171977998	2:171977595-171977998	-
chr2	171999623	172000139	2:171999623-172000139	ENSG00000172878,ENSG00000115840
chr2	172012129	172012319	2:172012129-172012319	-
chr2	172016627	172016827	2:172016627-172016827	ENSG00000172878
chr2	172018135	172018704	2:172018135-172018704	ENSG00000172878
chr2	172021244	172021533	2:172021244-172021533	ENSG00000172878
chr2	172027483	172027683	2:172027483-172027683	ENSG00000172878
chr2	172047368	172047553	2:172047368-172047553	-
chr2	172080734	172080934	2:172080734-172080934	ENSG00000236651,ENSG00000115844,ENSG00000144355
chr2	172084471	172084661	2:172084471-172084661	ENSG00000144355
chr2	172084718	172084936	2:172084718-172084936	ENSG00000236651,ENSG00000115844,ENSG00000144355
chr2	172085901	172086086	2:172085901-172086086	ENSG00000236651,ENSG00000115844,ENSG00000144355
chr2	172094996	172095209	2:172094996-172095209	ENSG00000236651,ENSG00000115844,ENSG00000144355
chr2	172102983	172103207	2:172102983-172103207	ENSG00000236651,ENSG00000115844,ENSG00000144355
chr2	172197058	172197405	2:172197058-172197405	ENSG00000288048
chr2	172198926	172199309	2:172198926-172199309	ENSG00000288048
chr2	172199417	172199748	2:172199417-172199748	ENSG00000288048
chr2	172207180	172207365	2:172207180-172207365	ENSG00000288048
chr2	172209883	172210182	2:172209883-172210182	ENSG00000288048
chr2	172240071	172240266	2:172240071-172240266	ENSG00000288048
chr2	172280775	172281287	2:172280775-172281287	ENSG00000286557,ENSG00000288048,ENSG00000232555
chr2	172308072	172308257	2:172308072-172308257	ENSG00000286557,ENSG00000232555
chr2	172342302	172342492	2:172342302-172342492	ENSG00000286557
chr2	172427229	172427551	2:172427229-172427551	ENSG00000226963,ENSG00000091409,ENSG00000278924
chr2	172427572	172427959	2:172427572-172427959	ENSG00000226963,ENSG00000091409,ENSG00000278924
chr2	172431653	172431838	2:172431653-172431838	ENSG00000226963,ENSG00000091409
chr2	172434328	172435846	2:172434328-172435846	ENSG00000226963,ENSG00000091409,ENSG00000278924,ENSG00000286557
chr2	172437120	172437310	2:172437120-172437310	ENSG00000226963,ENSG00000091409
chr2	172437991	172438217	2:172437991-172438217	ENSG00000226963,ENSG00000091409,ENSG00000278924
chr2	172450069	172450389	2:172450069-172450389	ENSG00000232788
chr2	172454443	172454802	2:172454443-172454802	-
chr2	172454925	172455690	2:172454925-172455690	ENSG00000232788
chr2	172455833	172456726	2:172455833-172456726	ENSG00000232788,ENSG00000226963,ENSG00000091409,ENSG00000286557
chr2	172457598	172457801	2:172457598-172457801	ENSG00000232788
chr2	172459480	172465097	2:172459480-172465097	ENSG00000232788,ENSG00000226963,ENSG00000091409,ENSG00000286557,ENSG00000288048
chr2	172495264	172497271	2:172495264-172497271	ENSG00000091409
chr2	172504251	172504758	2:172504251-172504758	ENSG00000091409
chr2	172507863	172508048	2:172507863-172508048	ENSG00000225205
chr2	172508773	172508958	2:172508773-172508958	ENSG00000225205
chr2	172510067	172510307	2:172510067-172510307	ENSG00000225205
chr2	172513414	172514808	2:172513414-172514808	ENSG00000225205
chr2	172547523	172547721	2:172547523-172547721	-
chr2	172555389	172556904	2:172555389-172556904	ENSG00000199866,ENSG00000152256,ENSG00000225205
chr2	172557339	172557524	2:172557339-172557524	ENSG00000199866,ENSG00000152256,ENSG00000225205
chr2	172567225	172567410	2:172567225-172567410	ENSG00000152256
chr2	172656799	172656989	2:172656799-172656989	ENSG00000230104
chr2	172667953	172668190	2:172667953-172668190	ENSG00000228016,ENSG00000230104
chr2	172693030	172693373	2:172693030-172693373	ENSG00000239041,ENSG00000228016,ENSG00000230104
chr2	172693452	172694303	2:172693452-172694303	ENSG00000239041,ENSG00000228016,ENSG00000230104
chr2	172731393	172731583	2:172731393-172731583	ENSG00000091428,ENSG00000228016
chr2	172752612	172752802	2:172752612-172752802	ENSG00000228016
chr2	172782374	172782564	2:172782374-172782564	-
chr2	172805808	172805993	2:172805808-172805993	ENSG00000232292
chr2	172843166	172843358	2:172843166-172843358	ENSG00000232292
chr2	172846093	172846278	2:172846093-172846278	ENSG00000232292
chr2	172859633	172859867	2:172859633-172859867	ENSG00000232292,ENSG00000091428
chr2	172862037	172862222	2:172862037-172862222	ENSG00000232292,ENSG00000091428
chr2	172866672	172866857	2:172866672-172866857	ENSG00000232292,ENSG00000091428
chr2	172966964	172967212	2:172966964-172967212	ENSG00000091428
chr2	173041486	173041671	2:173041486-173041671	ENSG00000091428
chr2	173043854	173044054	2:173043854-173044054	ENSG00000091428
chr2	173076048	173076523	2:173076048-173076523	ENSG00000091436
chr2	173083493	173083680	2:173083493-173083680	ENSG00000091436
chr2	173086739	173086972	2:173086739-173086972	ENSG00000091436
chr2	173132569	173132842	2:173132569-173132842	-
chr2	173134582	173134923	2:173134582-173134923	-
chr2	173138785	173139009	2:173138785-173139009	-
chr2	173142684	173142877	2:173142684-173142877	-
chr2	173159470	173161318	2:173159470-173161318	ENSG00000091436
chr2	173190006	173190196	2:173190006-173190196	-
chr2	173215844	173216220	2:173215844-173216220	-
chr2	173232713	173232903	2:173232713-173232903	ENSG00000231735
chr2	173261712	173261907	2:173261712-173261907	ENSG00000144354,ENSG00000236391,ENSG00000231735,ENSG00000238133
chr2	173261973	173263397	2:173261973-173263397	ENSG00000144354,ENSG00000236391,ENSG00000231735,ENSG00000238133
chr2	173263821	173265939	2:173263821-173265939	ENSG00000144354,ENSG00000236391,ENSG00000231735,ENSG00000238133
chr2	173279440	173279625	2:173279440-173279625	ENSG00000231735,ENSG00000238133
chr2	173368088	173368273	2:173368088-173368273	ENSG00000144354,ENSG00000236391
chr2	173370373	173370632	2:173370373-173370632	ENSG00000144354,ENSG00000236391,ENSG00000231735
chr2	173380382	173380567	2:173380382-173380567	ENSG00000144354,ENSG00000236391
chr2	173397055	173397270	2:173397055-173397270	ENSG00000144354,ENSG00000236391
chr2	173427594	173427826	2:173427594-173427826	ENSG00000226131,ENSG00000236832,ENSG00000213148
chr2	173434216	173434420	2:173434216-173434420	ENSG00000226131,ENSG00000236832,ENSG00000213148
chr2	173446589	173446774	2:173446589-173446774	ENSG00000226131,ENSG00000236832
chr2	173448170	173448355	2:173448170-173448355	ENSG00000226131,ENSG00000236832
chr2	173459697	173459882	2:173459697-173459882	ENSG00000226131,ENSG00000236832
chr2	173546076	173546266	2:173546076-173546266	ENSG00000237016,ENSG00000226131,ENSG00000236832
chr2	173549415	173549690	2:173549415-173549690	ENSG00000237016,ENSG00000226131,ENSG00000236832
chr2	173629056	173629241	2:173629056-173629241	ENSG00000237617,ENSG00000237016,ENSG00000226131
chr2	173693193	173693383	2:173693193-173693383	ENSG00000237617
chr2	173818986	173819171	2:173818986-173819171	ENSG00000270460
chr2	173819445	173820206	2:173819445-173820206	ENSG00000270460
chr2	173832224	173832460	2:173832224-173832460	-
chr2	173834314	173834527	2:173834314-173834527	-
chr2	173866854	173867044	2:173866854-173867044	ENSG00000234415
chr2	173871335	173871568	2:173871335-173871568	ENSG00000234415
chr2	173874082	173875880	2:173874082-173875880	ENSG00000234415
chr2	173897516	173899066	2:173897516-173899066	ENSG00000172845
chr2	173900289	173900715	2:173900289-173900715	-
chr2	173904922	173905125	2:173904922-173905125	-
chr2	173906660	173906867	2:173906660-173906867	-
chr2	173911007	173911222	2:173911007-173911222	ENSG00000172845
chr2	173911331	173911570	2:173911331-173911570	ENSG00000172845
chr2	173911842	173912070	2:173911842-173912070	ENSG00000172845
chr2	173921773	173922035	2:173921773-173922035	ENSG00000172845
chr2	173922245	173922874	2:173922245-173922874	ENSG00000172845
chr2	173924245	173926673	2:173924245-173926673	-
chr2	173926843	173927260	2:173926843-173927260	-
chr2	173927988	173928358	2:173927988-173928358	-
chr2	173929650	173930288	2:173929650-173930288	-
chr2	173931637	173932125	2:173931637-173932125	-
chr2	173932370	173932560	2:173932370-173932560	-
chr2	173933340	173933525	2:173933340-173933525	-
chr2	173935467	173936066	2:173935467-173936066	-
chr2	173937085	173937524	2:173937085-173937524	-
chr2	173937732	173938066	2:173937732-173938066	-
chr2	173938410	173942571	2:173938410-173942571	-
chr2	173942668	173942858	2:173942668-173942858	-
chr2	173945230	173945475	2:173945230-173945475	-
chr2	173946611	173947363	2:173946611-173947363	-
chr2	173948284	173948533	2:173948284-173948533	-
chr2	173948877	173949670	2:173948877-173949670	-
chr2	173949899	173950084	2:173949899-173950084	-
chr2	173950093	173950655	2:173950093-173950655	ENSG00000172845
chr2	173951353	173951585	2:173951353-173951585	-
chr2	173951664	173952003	2:173951664-173952003	ENSG00000172845
chr2	173952355	173953660	2:173952355-173953660	ENSG00000172845
chr2	173953747	173956909	2:173953747-173956909	ENSG00000172845
chr2	173957342	173958032	2:173957342-173958032	ENSG00000172845
chr2	173959450	173959635	2:173959450-173959635	ENSG00000172845
chr2	173959914	173960499	2:173959914-173960499	ENSG00000271151,ENSG00000172845
chr2	173960966	173966952	2:173960966-173966952	ENSG00000271151,ENSG00000172845
chr2	173968752	173968937	2:173968752-173968937	ENSG00000271151,ENSG00000172845
chr2	173986402	173987018	2:173986402-173987018	ENSG00000271151
chr2	173987117	173987431	2:173987117-173987431	-
chr2	173991338	173991583	2:173991338-173991583	-
chr2	173995368	173995557	2:173995368-173995557	-
chr2	173995667	173995971	2:173995667-173995971	-
chr2	173996031	174000171	2:173996031-174000171	ENSG00000271151
chr2	174006372	174006576	2:174006372-174006576	ENSG00000273258
chr2	174006818	174007051	2:174006818-174007051	ENSG00000273258
chr2	174007397	174007623	2:174007397-174007623	ENSG00000273258
chr2	174011502	174014324	2:174011502-174014324	ENSG00000273258
chr2	174020883	174026700	2:174020883-174026700	ENSG00000260868,ENSG00000273258
chr2	174028237	174028427	2:174028237-174028427	ENSG00000260868
chr2	174030506	174030723	2:174030506-174030723	ENSG00000260868
chr2	174030790	174033485	2:174030790-174033485	ENSG00000235414,ENSG00000260868
chr2	174033810	174034014	2:174033810-174034014	ENSG00000260868
chr2	174034191	174034528	2:174034191-174034528	ENSG00000260868
chr2	174035868	174036697	2:174035868-174036697	ENSG00000235414
chr2	174037335	174041053	2:174037335-174041053	ENSG00000235414,ENSG00000260868,ENSG00000271151,ENSG00000237016
chr2	174047143	174047333	2:174047143-174047333	ENSG00000235414
chr2	174075968	174076153	2:174075968-174076153	ENSG00000138430
chr2	174097899	174098116	2:174097899-174098116	-
chr2	174113840	174114039	2:174113840-174114039	ENSG00000270799,ENSG00000138430
chr2	174148453	174148667	2:174148453-174148667	ENSG00000270799
chr2	174152239	174152429	2:174152239-174152429	ENSG00000270799
chr2	174186254	174186439	2:174186254-174186439	ENSG00000270799
chr2	174247824	174248654	2:174247824-174248654	ENSG00000237804,ENSG00000227180,ENSG00000201088,ENSG00000243770,ENSG00000270799,ENSG00000138430
chr2	174248699	174249058	2:174248699-174249058	ENSG00000201088,ENSG00000243770,ENSG00000138430
chr2	174262534	174262749	2:174262534-174262749	ENSG00000237804,ENSG00000227180,ENSG00000201088
chr2	174328866	174329056	2:174328866-174329056	ENSG00000217236,ENSG00000280414,ENSG00000231453,ENSG00000237804,ENSG00000227180
chr2	174333355	174333543	2:174333355-174333543	ENSG00000217236,ENSG00000280414,ENSG00000231453,ENSG00000237804,ENSG00000227180
chr2	174336052	174336281	2:174336052-174336281	ENSG00000217236,ENSG00000280414,ENSG00000231453,ENSG00000237804,ENSG00000227180
chr2	174343503	174343693	2:174343503-174343693	ENSG00000217236,ENSG00000280414,ENSG00000231453,ENSG00000237804,ENSG00000227180
chr2	174351562	174351747	2:174351562-174351747	ENSG00000138433
chr2	174364143	174364333	2:174364143-174364333	-
chr2	174372350	174372535	2:174372350-174372535	-
chr2	174377908	174378102	2:174377908-174378102	ENSG00000138433
chr2	174381575	174381814	2:174381575-174381814	ENSG00000138433
chr2	174381885	174382075	2:174381885-174382075	ENSG00000138433
chr2	174382592	174385435	2:174382592-174385435	ENSG00000138433
chr2	174386478	174386688	2:174386478-174386688	ENSG00000138433
chr2	174388432	174389787	2:174388432-174389787	ENSG00000138433
chr2	174390562	174391010	2:174390562-174391010	ENSG00000144306,ENSG00000138433
chr2	174391172	174391507	2:174391172-174391507	ENSG00000144306,ENSG00000138433
chr2	174394473	174396475	2:174394473-174396475	ENSG00000144306,ENSG00000138433
chr2	174432966	174433156	2:174432966-174433156	-
chr2	174438252	174438451	2:174438252-174438451	-
chr2	174476606	174476796	2:174476606-174476796	ENSG00000226853,ENSG00000163328
chr2	174486337	174487843	2:174486337-174487843	ENSG00000179997,ENSG00000226853,ENSG00000163328
chr2	174492667	174494090	2:174492667-174494090	ENSG00000179997,ENSG00000226853,ENSG00000163328
chr2	174495003	174495193	2:174495003-174495193	ENSG00000179997
chr2	174522315	174522597	2:174522315-174522597	ENSG00000179997
chr2	174522674	174526090	2:174522674-174526090	ENSG00000179997,ENSG00000226853,ENSG00000163328
chr2	174545639	174545829	2:174545639-174545829	ENSG00000236449,ENSG00000279884
chr2	174546013	174546198	2:174546013-174546198	ENSG00000236449,ENSG00000279884
chr2	174546509	174546699	2:174546509-174546699	ENSG00000236449,ENSG00000279884
chr2	174546707	174547140	2:174546707-174547140	ENSG00000236449,ENSG00000279884
chr2	174552260	174552470	2:174552260-174552470	ENSG00000206965,ENSG00000236449,ENSG00000279884
chr2	174552889	174553349	2:174552889-174553349	ENSG00000206965,ENSG00000236449,ENSG00000279884
chr2	174553395	174555030	2:174553395-174555030	ENSG00000206965,ENSG00000236449,ENSG00000279884
chr2	174555564	174555796	2:174555564-174555796	ENSG00000206965
chr2	174556127	174556568	2:174556127-174556568	ENSG00000206965
chr2	174556956	174557141	2:174556956-174557141	ENSG00000206965
chr2	174557364	174557667	2:174557364-174557667	ENSG00000206965
chr2	174558537	174559291	2:174558537-174559291	ENSG00000206965
chr2	174560009	174560253	2:174560009-174560253	ENSG00000206965
chr2	174561182	174561685	2:174561182-174561685	ENSG00000206965
chr2	174561818	174562009	2:174561818-174562009	ENSG00000206965
chr2	174562070	174562419	2:174562070-174562419	ENSG00000206965
chr2	174563234	174563473	2:174563234-174563473	ENSG00000206965
chr2	174563575	174563853	2:174563575-174563853	ENSG00000206965
chr2	174563915	174564129	2:174563915-174564129	ENSG00000206965
chr2	174564149	174564339	2:174564149-174564339	ENSG00000206965
chr2	174565441	174565870	2:174565441-174565870	-
chr2	174566295	174566501	2:174566295-174566501	-
chr2	174567062	174569157	2:174567062-174569157	-
chr2	174569168	174570102	2:174569168-174570102	ENSG00000237798
chr2	174570653	174575798	2:174570653-174575798	ENSG00000237798
chr2	174577844	174578406	2:174577844-174578406	ENSG00000237798
chr2	174579205	174580750	2:174579205-174580750	ENSG00000237798
chr2	174580798	174581002	2:174580798-174581002	ENSG00000237798
chr2	174581644	174582034	2:174581644-174582034	ENSG00000237798
chr2	174582216	174582653	2:174582216-174582653	ENSG00000237798
chr2	174583257	174583509	2:174583257-174583509	ENSG00000237798
chr2	174583982	174584497	2:174583982-174584497	ENSG00000237798
chr2	174584956	174585803	2:174584956-174585803	-
chr2	174585946	174586815	2:174585946-174586815	-
chr2	174587339	174587575	2:174587339-174587575	-
chr2	174587634	174588172	2:174587634-174588172	-
chr2	174588234	174589716	2:174588234-174589716	-
chr2	174589923	174592441	2:174589923-174592441	ENSG00000115935
chr2	174592501	174601060	2:174592501-174601060	ENSG00000115935
chr2	174601229	174601715	2:174601229-174601715	ENSG00000115935
chr2	174601773	174602032	2:174601773-174602032	ENSG00000115935
chr2	174602730	174603662	2:174602730-174603662	ENSG00000115935
chr2	174604215	174604413	2:174604215-174604413	ENSG00000115935
chr2	174604898	174605115	2:174604898-174605115	-
chr2	174605841	174606132	2:174605841-174606132	-
chr2	174606415	174606819	2:174606415-174606819	-
chr2	174607547	174607872	2:174607547-174607872	-
chr2	174608512	174609245	2:174608512-174609245	-
chr2	174609722	174609928	2:174609722-174609928	-
chr2	174609992	174612052	2:174609992-174612052	-
chr2	174613033	174613333	2:174613033-174613333	-
chr2	174613496	174613756	2:174613496-174613756	-
chr2	174615723	174616111	2:174615723-174616111	-
chr2	174616302	174616758	2:174616302-174616758	-
chr2	174617112	174618462	2:174617112-174618462	-
chr2	174618632	174618863	2:174618632-174618863	-
chr2	174621419	174621610	2:174621419-174621610	-
chr2	174621719	174622008	2:174621719-174622008	-
chr2	174622049	174622234	2:174622049-174622234	-
chr2	174622346	174622536	2:174622346-174622536	-
chr2	174623226	174623721	2:174623226-174623721	-
chr2	174624284	174624510	2:174624284-174624510	-
chr2	174624746	174625482	2:174624746-174625482	ENSG00000115935
chr2	174626342	174627227	2:174626342-174627227	ENSG00000115935
chr2	174627523	174628649	2:174627523-174628649	ENSG00000115935
chr2	174628674	174628889	2:174628674-174628889	-
chr2	174629096	174629736	2:174629096-174629736	ENSG00000115935
chr2	174630592	174631378	2:174630592-174631378	ENSG00000115935
chr2	174631437	174631662	2:174631437-174631662	ENSG00000115935
chr2	174631740	174636430	2:174631740-174636430	ENSG00000115935
chr2	174641318	174641733	2:174641318-174641733	-
chr2	174656518	174656703	2:174656518-174656703	-
chr2	174658482	174658672	2:174658482-174658672	-
chr2	174662040	174662227	2:174662040-174662227	-
chr2	174662355	174664934	2:174662355-174664934	-
chr2	174665656	174668411	2:174665656-174668411	-
chr2	174668663	174668861	2:174668663-174668861	-
chr2	174677430	174677615	2:174677430-174677615	ENSG00000115935
chr2	174677685	174677989	2:174677685-174677989	ENSG00000115935
chr2	174678501	174678728	2:174678501-174678728	ENSG00000115935
chr2	174679652	174679844	2:174679652-174679844	-
chr2	174680056	174683299	2:174680056-174683299	ENSG00000115935
chr2	174686484	174686929	2:174686484-174686929	ENSG00000115935
chr2	174688507	174688706	2:174688507-174688706	ENSG00000115935
chr2	174691076	174691261	2:174691076-174691261	ENSG00000235655
chr2	174697435	174697781	2:174697435-174697781	ENSG00000235655
chr2	174702681	174702871	2:174702681-174702871	ENSG00000235655
chr2	174703918	174705272	2:174703918-174705272	ENSG00000227187,ENSG00000199827,ENSG00000212167,ENSG00000138435,ENSG00000235655
chr2	174737423	174737643	2:174737423-174737643	ENSG00000138435,ENSG00000235655
chr2	174787910	174788095	2:174787910-174788095	ENSG00000138435
chr2	174799127	174799367	2:174799127-174799367	ENSG00000128656,ENSG00000138435
chr2	174843038	174843223	2:174843038-174843223	ENSG00000128656
chr2	174942498	174942683	2:174942498-174942683	-
chr2	174975065	174975250	2:174975065-174975250	ENSG00000227187,ENSG00000199827,ENSG00000212167,ENSG00000128656
chr2	175065107	175065474	2:175065107-175065474	ENSG00000277948,ENSG00000227187,ENSG00000199827,ENSG00000212167
chr2	175098124	175098309	2:175098124-175098309	ENSG00000277948,ENSG00000115966,ENSG00000227187,ENSG00000199827
chr2	175144468	175144653	2:175144468-175144653	-
chr2	175150088	175150302	2:175150088-175150302	ENSG00000115966
chr2	175160888	175161073	2:175160888-175161073	ENSG00000229750,ENSG00000215973,ENSG00000115966
chr2	175167129	175169022	2:175167129-175169022	ENSG00000233131,ENSG00000200121,ENSG00000154518,ENSG00000229750,ENSG00000215973,ENSG00000115966,ENSG00000199827
chr2	175180843	175182021	2:175180843-175182021	ENSG00000233131,ENSG00000200121,ENSG00000154518,ENSG00000229750,ENSG00000215973,ENSG00000115966
chr2	175184256	175184441	2:175184256-175184441	ENSG00000233131,ENSG00000200121,ENSG00000154518
chr2	175196285	175196488	2:175196285-175196488	-
chr2	175203010	175203211	2:175203010-175203211	-
chr2	175253479	175253664	2:175253479-175253664	ENSG00000229066
chr2	175255991	175256178	2:175255991-175256178	ENSG00000229066
chr2	175284552	175284787	2:175284552-175284787	ENSG00000227187,ENSG00000199827
chr2	175299548	175299736	2:175299548-175299736	ENSG00000227187
chr2	175313243	175313497	2:175313243-175313497	-
chr2	175373377	175373966	2:175373377-175373966	-
chr2	175390497	175390724	2:175390497-175390724	-
chr2	175412162	175412347	2:175412162-175412347	-
chr2	175445113	175445298	2:175445113-175445298	-
chr2	175445659	175446034	2:175445659-175446034	-
chr2	175447610	175447800	2:175447610-175447800	-
chr2	175457591	175457927	2:175457591-175457927	-
chr2	175457976	175459504	2:175457976-175459504	-
chr2	175460456	175461594	2:175460456-175461594	-
chr2	175461603	175465286	2:175461603-175465286	-
chr2	175465735	175465951	2:175465735-175465951	-
chr2	175475301	175475565	2:175475301-175475565	-
chr2	175475799	175476048	2:175475799-175476048	-
chr2	175476191	175477929	2:175476191-175477929	ENSG00000236231
chr2	175500739	175500924	2:175500739-175500924	-
chr2	175535040	175537501	2:175535040-175537501	-
chr2	175537955	175538140	2:175537955-175538140	-
chr2	175538149	175538334	2:175538149-175538334	-
chr2	175538361	175538559	2:175538361-175538559	-
chr2	175538841	175540287	2:175538841-175540287	-
chr2	175552854	175553213	2:175552854-175553213	-
chr2	175558191	175558447	2:175558191-175558447	-
chr2	175579009	175579201	2:175579009-175579201	-
chr2	175579327	175580533	2:175579327-175580533	-
chr2	175580662	175580918	2:175580662-175580918	-
chr2	175581104	175581289	2:175581104-175581289	-
chr2	175610673	175610867	2:175610673-175610867	-
chr2	175766717	175766931	2:175766717-175766931	ENSG00000229779,ENSG00000223976
chr2	175781519	175781704	2:175781519-175781704	ENSG00000229779,ENSG00000223976
chr2	175783318	175783508	2:175783318-175783508	ENSG00000223976
chr2	175855675	175855860	2:175855675-175855860	ENSG00000229779,ENSG00000235047,ENSG00000223976
chr2	175861588	175861779	2:175861588-175861779	ENSG00000229779,ENSG00000235047,ENSG00000223976
chr2	175869558	175869822	2:175869558-175869822	ENSG00000229779,ENSG00000235047,ENSG00000223976
chr2	175886325	175886524	2:175886325-175886524	ENSG00000229779,ENSG00000235047,ENSG00000223976
chr2	175931230	175931554	2:175931230-175931554	ENSG00000144320,ENSG00000229779
chr2	175957696	175957886	2:175957696-175957886	ENSG00000229779
chr2	175972321	175972530	2:175972321-175972530	-
chr2	175994055	175994245	2:175994055-175994245	ENSG00000144320
chr2	175999506	175999764	2:175999506-175999764	ENSG00000144320
chr2	176000578	176000944	2:176000578-176000944	ENSG00000144320
chr2	176001027	176002933	2:176001027-176002933	ENSG00000144320
chr2	176068262	176068447	2:176068262-176068447	ENSG00000174279
chr2	176070951	176071146	2:176070951-176071146	ENSG00000174279
chr2	176083149	176083339	2:176083149-176083339	ENSG00000128710,ENSG00000128713,ENSG00000170178,ENSG00000128714,ENSG00000174279
chr2	176094557	176094765	2:176094557-176094765	ENSG00000128710,ENSG00000128713,ENSG00000170178,ENSG00000128714,ENSG00000174279
chr2	176096789	176096979	2:176096789-176096979	ENSG00000128710,ENSG00000128713,ENSG00000170178,ENSG00000128714,ENSG00000174279
chr2	176097778	176097968	2:176097778-176097968	ENSG00000128710,ENSG00000128713,ENSG00000170178,ENSG00000128714,ENSG00000174279
chr2	176113545	176113769	2:176113545-176113769	ENSG00000128709,ENSG00000128710,ENSG00000128713
chr2	176120932	176121127	2:176120932-176121127	ENSG00000163364,ENSG00000224577,ENSG00000272729,ENSG00000175879,ENSG00000128709,ENSG00000128710
chr2	176132699	176132910	2:176132699-176132910	ENSG00000163364,ENSG00000224577,ENSG00000283880,ENSG00000128645,ENSG00000226363,ENSG00000272729,ENSG00000224189,ENSG00000128652,ENSG00000175879,ENSG00000128709,ENSG00000237380
chr2	176140044	176140234	2:176140044-176140234	ENSG00000163364,ENSG00000272551,ENSG00000236231,ENSG00000224577,ENSG00000279160,ENSG00000283880,ENSG00000128645,ENSG00000226363,ENSG00000272729,ENSG00000224189,ENSG00000170166,ENSG00000207744,ENSG00000128652,ENSG00000175879,ENSG00000237380
chr2	176147224	176147549	2:176147224-176147549	ENSG00000163364,ENSG00000272551,ENSG00000236231,ENSG00000224577,ENSG00000218175,ENSG00000279160,ENSG00000283880,ENSG00000128645,ENSG00000226363,ENSG00000272729,ENSG00000224189,ENSG00000170166,ENSG00000207744,ENSG00000128652,ENSG00000237380
chr2	176228595	176228780	2:176228595-176228780	ENSG00000230384,ENSG00000218175,ENSG00000279160,ENSG00000283880,ENSG00000128645,ENSG00000226363,ENSG00000272729,ENSG00000224189
chr2	176247553	176247853	2:176247553-176247853	ENSG00000230384,ENSG00000218175,ENSG00000279160,ENSG00000283880,ENSG00000128645,ENSG00000226363,ENSG00000272729,ENSG00000224189
chr2	176269314	176269815	2:176269314-176269815	ENSG00000128654,ENSG00000218175,ENSG00000279160,ENSG00000283880,ENSG00000128645,ENSG00000226363,ENSG00000272729,ENSG00000224189
chr2	176288251	176288436	2:176288251-176288436	ENSG00000236231,ENSG00000229434,ENSG00000128654,ENSG00000218175,ENSG00000279160,ENSG00000283880,ENSG00000128645,ENSG00000226363,ENSG00000272729,ENSG00000224189
chr2	176295189	176295396	2:176295189-176295396	ENSG00000229434,ENSG00000218175,ENSG00000279160,ENSG00000283880,ENSG00000128645,ENSG00000226363,ENSG00000272729,ENSG00000224189
chr2	176337554	176337786	2:176337554-176337786	ENSG00000237260,ENSG00000218175,ENSG00000279160,ENSG00000283880,ENSG00000128645,ENSG00000226363,ENSG00000272729,ENSG00000224189
chr2	176411468	176411712	2:176411468-176411712	ENSG00000236231,ENSG00000229434,ENSG00000218175,ENSG00000283880,ENSG00000128645,ENSG00000224189
chr2	176424867	176425057	2:176424867-176425057	ENSG00000272551,ENSG00000283203,ENSG00000236231,ENSG00000229434,ENSG00000218175,ENSG00000279160,ENSG00000283880,ENSG00000128645,ENSG00000226363,ENSG00000272729,ENSG00000224189
chr2	176445657	176445891	2:176445657-176445891	ENSG00000163364,ENSG00000272551,ENSG00000283203,ENSG00000236231,ENSG00000229434,ENSG00000224577,ENSG00000218175,ENSG00000279160,ENSG00000283880,ENSG00000128645,ENSG00000226363,ENSG00000272729,ENSG00000224189
chr2	176565742	176565969	2:176565742-176565969	ENSG00000252027,ENSG00000163364,ENSG00000272551,ENSG00000283203,ENSG00000236231,ENSG00000229434,ENSG00000224577,ENSG00000226363
chr2	176566499	176566687	2:176566499-176566687	ENSG00000252027,ENSG00000163364,ENSG00000272551,ENSG00000283203,ENSG00000236231,ENSG00000229434,ENSG00000224577,ENSG00000279160,ENSG00000226363
chr2	176688815	176689000	2:176688815-176689000	ENSG00000279205,ENSG00000223777,ENSG00000237053,ENSG00000252027
chr2	176725852	176726060	2:176725852-176726060	ENSG00000279205,ENSG00000223777,ENSG00000237053,ENSG00000252027
chr2	176745482	176745667	2:176745482-176745667	ENSG00000279205,ENSG00000223777,ENSG00000237053,ENSG00000252027
chr2	176760712	176760897	2:176760712-176760897	ENSG00000279205,ENSG00000223777,ENSG00000237053,ENSG00000230552,ENSG00000252027
chr2	176766939	176767157	2:176766939-176767157	ENSG00000279205,ENSG00000223777,ENSG00000237053,ENSG00000230552,ENSG00000252027
chr2	176774177	176774384	2:176774177-176774384	ENSG00000279205,ENSG00000223777,ENSG00000237053,ENSG00000230552
chr2	176775280	176775465	2:176775280-176775465	ENSG00000279205,ENSG00000223777,ENSG00000237053,ENSG00000230552,ENSG00000252027
chr2	176845269	176845454	2:176845269-176845454	ENSG00000227098,ENSG00000279205
chr2	176863167	176863415	2:176863167-176863415	ENSG00000206866,ENSG00000227098,ENSG00000279205,ENSG00000223777,ENSG00000237053
chr2	176887306	176887663	2:176887306-176887663	ENSG00000206866,ENSG00000279205,ENSG00000223777,ENSG00000237053
chr2	176954996	176955186	2:176954996-176955186	ENSG00000206866
chr2	176976414	176976659	2:176976414-176976659	ENSG00000251746,ENSG00000206866,ENSG00000279205
chr2	177056667	177056885	2:177056667-177056885	ENSG00000251746,ENSG00000236501,ENSG00000206866
chr2	177164811	177166641	2:177164811-177166641	ENSG00000213069,ENSG00000201102,ENSG00000226273,ENSG00000236501
chr2	177168392	177168577	2:177168392-177168577	ENSG00000213069,ENSG00000201102,ENSG00000226273,ENSG00000236501
chr2	177210641	177214174	2:177210641-177214174	ENSG00000222043,ENSG00000116044,ENSG00000284252,ENSG00000170144,ENSG00000213069,ENSG00000201102,ENSG00000226273,ENSG00000229337,ENSG00000236501
chr2	177214227	177214415	2:177214227-177214415	ENSG00000284252,ENSG00000170144,ENSG00000213069,ENSG00000229337
chr2	177216511	177216870	2:177216511-177216870	ENSG00000284252,ENSG00000170144,ENSG00000229337
chr2	177217474	177217664	2:177217474-177217664	ENSG00000284252,ENSG00000170144,ENSG00000229337
chr2	177221593	177221899	2:177221593-177221899	ENSG00000225808,ENSG00000284252,ENSG00000170144,ENSG00000229337
chr2	177224096	177224292	2:177224096-177224292	ENSG00000225808
chr2	177226009	177226307	2:177226009-177226307	ENSG00000225808
chr2	177226440	177226714	2:177226440-177226714	ENSG00000225808
chr2	177227278	177227494	2:177227278-177227494	ENSG00000225808
chr2	177227563	177227769	2:177227563-177227769	ENSG00000225808
chr2	177229383	177229903	2:177229383-177229903	ENSG00000225808
chr2	177230566	177230780	2:177230566-177230780	ENSG00000225808
chr2	177230804	177231019	2:177230804-177231019	ENSG00000225808
chr2	177231253	177231829	2:177231253-177231829	ENSG00000225808
chr2	177232538	177232770	2:177232538-177232770	ENSG00000225808
chr2	177233576	177234191	2:177233576-177234191	ENSG00000225808
chr2	177234330	177234536	2:177234330-177234536	ENSG00000225808
chr2	177235533	177235848	2:177235533-177235848	-
chr2	177236120	177236422	2:177236120-177236422	-
chr2	177237919	177238193	2:177237919-177238193	-
chr2	177238666	177241362	2:177238666-177241362	ENSG00000222043,ENSG00000213069,ENSG00000201102,ENSG00000226273
chr2	177241422	177244003	2:177241422-177244003	-
chr2	177244442	177244731	2:177244442-177244731	-
chr2	177245247	177245649	2:177245247-177245649	-
chr2	177245874	177246208	2:177245874-177246208	-
chr2	177247690	177248304	2:177247690-177248304	ENSG00000201102
chr2	177248646	177249243	2:177248646-177249243	-
chr2	177249278	177249586	2:177249278-177249586	-
chr2	177250007	177250192	2:177250007-177250192	ENSG00000265396
chr2	177250309	177253789	2:177250309-177253789	ENSG00000222043,ENSG00000265396,ENSG00000116044,ENSG00000213069,ENSG00000201102,ENSG00000226273
chr2	177254168	177255123	2:177254168-177255123	ENSG00000265396
chr2	177255254	177255738	2:177255254-177255738	ENSG00000222043,ENSG00000265396,ENSG00000116044
chr2	177256132	177256322	2:177256132-177256322	ENSG00000222043,ENSG00000265396,ENSG00000116044
chr2	177256504	177257760	2:177256504-177257760	ENSG00000222043,ENSG00000265396,ENSG00000116044
chr2	177257928	177258206	2:177257928-177258206	ENSG00000222043,ENSG00000265396,ENSG00000116044
chr2	177260491	177260676	2:177260491-177260676	ENSG00000222043,ENSG00000116044
chr2	177261175	177261532	2:177261175-177261532	ENSG00000222043,ENSG00000265396,ENSG00000116044
chr2	177262239	177262503	2:177262239-177262503	ENSG00000222043
chr2	177262823	177266338	2:177262823-177266338	ENSG00000222043,ENSG00000265396,ENSG00000116044,ENSG00000284252,ENSG00000170144,ENSG00000213069,ENSG00000201102,ENSG00000226273,ENSG00000251746,ENSG00000229337,ENSG00000236501
chr2	177266730	177267019	2:177266730-177267019	-
chr2	177267598	177267919	2:177267598-177267919	-
chr2	177268237	177268537	2:177268237-177268537	ENSG00000222043,ENSG00000116044
chr2	177268622	177268819	2:177268622-177268819	-
chr2	177279955	177280184	2:177279955-177280184	-
chr2	177280494	177280763	2:177280494-177280763	-
chr2	177281057	177282295	2:177281057-177282295	ENSG00000226273
chr2	177295920	177296110	2:177295920-177296110	ENSG00000271825
chr2	177301006	177301191	2:177301006-177301191	ENSG00000278418,ENSG00000271996,ENSG00000271825
chr2	177309497	177309791	2:177309497-177309791	ENSG00000280374,ENSG00000278418,ENSG00000271996,ENSG00000271825,ENSG00000213963
chr2	177309858	177310067	2:177309858-177310067	ENSG00000280374,ENSG00000278418,ENSG00000271996,ENSG00000271825,ENSG00000213963
chr2	177314277	177314538	2:177314277-177314538	ENSG00000280374,ENSG00000278418,ENSG00000271996,ENSG00000213963
chr2	177320852	177321067	2:177320852-177321067	ENSG00000280374,ENSG00000278418,ENSG00000213963
chr2	177322437	177322627	2:177322437-177322627	ENSG00000280374,ENSG00000278418,ENSG00000213963
chr2	177332129	177332924	2:177332129-177332924	ENSG00000236501
chr2	177335327	177335512	2:177335327-177335512	ENSG00000237178,ENSG00000213963
chr2	177338310	177338589	2:177338310-177338589	ENSG00000237178,ENSG00000213963
chr2	177348820	177349177	2:177348820-177349177	ENSG00000238295,ENSG00000237178,ENSG00000213963
chr2	177349271	177350101	2:177349271-177350101	ENSG00000238295,ENSG00000237178,ENSG00000213963
chr2	177350298	177351511	2:177350298-177351511	ENSG00000238295,ENSG00000237178
chr2	177351604	177353641	2:177351604-177353641	ENSG00000229941,ENSG00000238295,ENSG00000237178
chr2	177381649	177382007	2:177381649-177382007	-
chr2	177383180	177384675	2:177383180-177384675	ENSG00000018510
chr2	177391769	177392131	2:177391769-177392131	ENSG00000018510,ENSG00000213963
chr2	177392178	177394228	2:177392178-177394228	ENSG00000018510,ENSG00000213963
chr2	177394267	177396381	2:177394267-177396381	ENSG00000018510,ENSG00000213963
chr2	177396463	177397469	2:177396463-177397469	ENSG00000018510,ENSG00000213963
chr2	177397637	177399080	2:177397637-177399080	ENSG00000018510,ENSG00000213963
chr2	177399176	177399381	2:177399176-177399381	ENSG00000018510,ENSG00000213963
chr2	177399445	177399872	2:177399445-177399872	ENSG00000018510,ENSG00000213963
chr2	177400515	177400700	2:177400515-177400700	-
chr2	177400959	177401144	2:177400959-177401144	-
chr2	177404415	177404844	2:177404415-177404844	-
chr2	177404908	177405658	2:177404908-177405658	-
chr2	177406273	177406477	2:177406273-177406477	-
chr2	177406731	177407969	2:177406731-177407969	-
chr2	177408563	177408793	2:177408563-177408793	-
chr2	177411052	177411247	2:177411052-177411247	-
chr2	177429801	177429996	2:177429801-177429996	-
chr2	177430084	177430432	2:177430084-177430432	-
chr2	177434184	177434369	2:177434184-177434369	-
chr2	177445266	177445455	2:177445266-177445455	-
chr2	177466197	177466432	2:177466197-177466432	-
chr2	177536261	177536446	2:177536261-177536446	ENSG00000229941
chr2	177542717	177542931	2:177542717-177542931	ENSG00000229941
chr2	177552221	177553568	2:177552221-177553568	ENSG00000229941,ENSG00000197557,ENSG00000237655,ENSG00000196659,ENSG00000251746
chr2	177574910	177575100	2:177574910-177575100	ENSG00000229941,ENSG00000237655
chr2	177618208	177619148	2:177618208-177619148	ENSG00000229744,ENSG00000229941,ENSG00000128655,ENSG00000197557,ENSG00000237655,ENSG00000196659,ENSG00000251746
chr2	177623120	177623347	2:177623120-177623347	ENSG00000229941,ENSG00000197557,ENSG00000237655
chr2	177773597	177773806	2:177773597-177773806	-
chr2	177826748	177827001	2:177826748-177827001	ENSG00000236664
chr2	177952435	177952756	2:177952435-177952756	ENSG00000206788,ENSG00000229744,ENSG00000213962,ENSG00000236664,ENSG00000128655
chr2	177979912	177980097	2:177979912-177980097	ENSG00000206788,ENSG00000229744,ENSG00000213962,ENSG00000236664
chr2	178059863	178060087	2:178059863-178060087	ENSG00000249909,ENSG00000206788,ENSG00000229744,ENSG00000213962,ENSG00000236664,ENSG00000128655
chr2	178067207	178067486	2:178067207-178067486	ENSG00000249909,ENSG00000206788,ENSG00000229744,ENSG00000213962,ENSG00000236664,ENSG00000128655
chr2	178076399	178076584	2:178076399-178076584	ENSG00000227241,ENSG00000249909,ENSG00000206788,ENSG00000229744,ENSG00000213962,ENSG00000236664,ENSG00000284741,ENSG00000128655
chr2	178082880	178083070	2:178082880-178083070	ENSG00000227241,ENSG00000249909,ENSG00000206788,ENSG00000229744,ENSG00000213962,ENSG00000236664,ENSG00000284741,ENSG00000128655
chr2	178112335	178112931	2:178112335-178112931	ENSG00000155636,ENSG00000227241,ENSG00000249909,ENSG00000284741
chr2	178149066	178149251	2:178149066-178149251	ENSG00000223096,ENSG00000155636,ENSG00000249909
chr2	178196197	178196463	2:178196197-178196463	ENSG00000079156
chr2	178222040	178222230	2:178222040-178222230	-
chr2	178275704	178275934	2:178275704-178275934	ENSG00000079156
chr2	178277024	178277360	2:178277024-178277360	ENSG00000079156
chr2	178282157	178282719	2:178282157-178282719	ENSG00000079156,ENSG00000155636
chr2	178283979	178284169	2:178283979-178284169	ENSG00000079156
chr2	178298512	178299077	2:178298512-178299077	-
chr2	178299146	178299451	2:178299146-178299451	ENSG00000249909
chr2	178303744	178306718	2:178303744-178306718	ENSG00000079156,ENSG00000249909
chr2	178386822	178387771	2:178386822-178387771	-
chr2	178397823	178398055	2:178397823-178398055	ENSG00000223960
chr2	178399843	178400078	2:178399843-178400078	ENSG00000223960
chr2	178412060	178412270	2:178412060-178412270	ENSG00000223960
chr2	178413352	178413583	2:178413352-178413583	ENSG00000223960
chr2	178413587	178414219	2:178413587-178414219	ENSG00000223960
chr2	178414536	178415039	2:178414536-178415039	ENSG00000223960
chr2	178420660	178420860	2:178420660-178420860	-
chr2	178450046	178451678	2:178450046-178451678	ENSG00000116095,ENSG00000079150,ENSG00000238082,ENSG00000204311,ENSG00000180228
chr2	178453188	178453431	2:178453188-178453431	ENSG00000238082,ENSG00000204311,ENSG00000180228
chr2	178478164	178481668	2:178478164-178481668	ENSG00000116095,ENSG00000079150,ENSG00000238082,ENSG00000204311,ENSG00000180228
chr2	178495863	178496071	2:178495863-178496071	ENSG00000116095
chr2	178508642	178509170	2:178508642-178509170	ENSG00000116095
chr2	178510940	178511237	2:178510940-178511237	-
chr2	178517570	178517784	2:178517570-178517784	ENSG00000237298
chr2	178521902	178522229	2:178521902-178522229	ENSG00000237298
chr2	178522285	178524795	2:178522285-178524795	ENSG00000237298
chr2	178525848	178526251	2:178525848-178526251	ENSG00000237298
chr2	178526307	178526701	2:178526307-178526701	ENSG00000237298
chr2	178526768	178527126	2:178526768-178527126	ENSG00000237298
chr2	178527159	178527347	2:178527159-178527347	ENSG00000237298
chr2	178527350	178528415	2:178527350-178528415	ENSG00000237298
chr2	178528537	178533865	2:178528537-178533865	ENSG00000237298
chr2	178533937	178536027	2:178533937-178536027	ENSG00000237298
chr2	178536258	178536711	2:178536258-178536711	ENSG00000270956
chr2	178537826	178538244	2:178537826-178538244	ENSG00000270956
chr2	178538498	178538746	2:178538498-178538746	ENSG00000270956
chr2	178538852	178539938	2:178538852-178539938	ENSG00000270956,ENSG00000237298
chr2	178540173	178540464	2:178540173-178540464	ENSG00000270277,ENSG00000270956
chr2	178541809	178542153	2:178541809-178542153	ENSG00000270277,ENSG00000270956,ENSG00000237298
chr2	178542699	178542943	2:178542699-178542943	ENSG00000270277,ENSG00000270956
chr2	178543910	178544177	2:178543910-178544177	ENSG00000270277,ENSG00000270956
chr2	178544651	178544836	2:178544651-178544836	ENSG00000270277,ENSG00000270956
chr2	178546126	178546316	2:178546126-178546316	ENSG00000279598,ENSG00000270277,ENSG00000270956
chr2	178549242	178549427	2:178549242-178549427	ENSG00000279598,ENSG00000270277,ENSG00000270956
chr2	178550266	178550456	2:178550266-178550456	ENSG00000279598,ENSG00000270277
chr2	178558261	178558604	2:178558261-178558604	ENSG00000279598
chr2	178571179	178571365	2:178571179-178571365	ENSG00000271141,ENSG00000270574,ENSG00000271011
chr2	178589083	178589324	2:178589083-178589324	ENSG00000271141,ENSG00000270574,ENSG00000271011,ENSG00000237298
chr2	178596505	178596690	2:178596505-178596690	ENSG00000271141,ENSG00000237298
chr2	178636645	178636830	2:178636645-178636830	ENSG00000271401,ENSG00000271141
chr2	178639100	178639362	2:178639100-178639362	ENSG00000271401,ENSG00000271141
chr2	178675829	178676014	2:178675829-178676014	ENSG00000267784,ENSG00000271141,ENSG00000155657
chr2	178677057	178677248	2:178677057-178677248	ENSG00000267784,ENSG00000271141,ENSG00000155657
chr2	178677437	178678421	2:178677437-178678421	ENSG00000267784,ENSG00000271141,ENSG00000155657
chr2	178689473	178689658	2:178689473-178689658	ENSG00000267784,ENSG00000271141,ENSG00000155657
chr2	178755322	178755507	2:178755322-178755507	ENSG00000238542,ENSG00000267784
chr2	178757166	178757351	2:178757166-178757351	ENSG00000238542,ENSG00000267784
chr2	178772370	178772555	2:178772370-178772555	ENSG00000267784,ENSG00000155657,ENSG00000237298
chr2	178787678	178787997	2:178787678-178787997	ENSG00000238542,ENSG00000163492,ENSG00000287149,ENSG00000267784,ENSG00000155657
chr2	178873139	178873343	2:178873139-178873343	ENSG00000238542,ENSG00000163492,ENSG00000287149
chr2	178940651	178940881	2:178940651-178940881	ENSG00000231541,ENSG00000238542,ENSG00000163492,ENSG00000287149
chr2	178951264	178951449	2:178951264-178951449	ENSG00000231541,ENSG00000238542,ENSG00000163492,ENSG00000287149
chr2	179035538	179035723	2:179035538-179035723	ENSG00000231541,ENSG00000163492
chr2	179096044	179096413	2:179096044-179096413	ENSG00000231541,ENSG00000163492
chr2	179096654	179096933	2:179096654-179096933	ENSG00000231541,ENSG00000163492
chr2	179139891	179140090	2:179139891-179140090	ENSG00000187231,ENSG00000231541,ENSG00000238542,ENSG00000163492
chr2	179158937	179159122	2:179158937-179159122	-
chr2	179194849	179195256	2:179194849-179195256	ENSG00000187231
chr2	179195357	179195551	2:179195357-179195551	ENSG00000187231
chr2	179195646	179195840	2:179195646-179195840	ENSG00000187231
chr2	179219350	179219535	2:179219350-179219535	ENSG00000237477
chr2	179220449	179220643	2:179220449-179220643	ENSG00000237477
chr2	179233060	179233513	2:179233060-179233513	ENSG00000237477
chr2	179233787	179235589	2:179233787-179235589	ENSG00000237477
chr2	179235673	179236193	2:179235673-179236193	ENSG00000237477
chr2	179252113	179252382	2:179252113-179252382	ENSG00000237477,ENSG00000187231
chr2	179263672	179263895	2:179263672-179263895	ENSG00000237477,ENSG00000187231
chr2	179264031	179265299	2:179264031-179265299	ENSG00000237477,ENSG00000187231
chr2	179352774	179353228	2:179352774-179353228	ENSG00000237477
chr2	179407027	179407230	2:179407027-179407230	ENSG00000237964
chr2	179408285	179408475	2:179408285-179408475	ENSG00000237964
chr2	179477112	179477297	2:179477112-179477297	-
chr2	179521003	179521188	2:179521003-179521188	-
chr2	179535606	179535796	2:179535606-179535796	ENSG00000144331
chr2	179540611	179540796	2:179540611-179540796	ENSG00000144331
chr2	179693568	179693753	2:179693568-179693753	-
chr2	179744772	179745107	2:179744772-179745107	ENSG00000144331
chr2	179758426	179758611	2:179758426-179758611	ENSG00000213126,ENSG00000144331
chr2	179762551	179762736	2:179762551-179762736	ENSG00000213126
chr2	179781131	179781316	2:179781131-179781316	ENSG00000213126
chr2	179786012	179786197	2:179786012-179786197	ENSG00000213126,ENSG00000144331
chr2	179858904	179859089	2:179858904-179859089	ENSG00000221240,ENSG00000213126,ENSG00000144331
chr2	179932879	179933133	2:179932879-179933133	ENSG00000202216,ENSG00000280636
chr2	179949180	179949538	2:179949180-179949538	ENSG00000202216,ENSG00000280636,ENSG00000213126
chr2	179986234	179986479	2:179986234-179986479	-
chr2	179986747	179987131	2:179986747-179987131	-
chr2	179991941	179992126	2:179991941-179992126	-
chr2	179997341	179997531	2:179997341-179997531	-
chr2	180000670	180000876	2:180000670-180000876	ENSG00000163510
chr2	180001553	180004695	2:180001553-180004695	ENSG00000163510
chr2	180004713	180004972	2:180004713-180004972	ENSG00000163510
chr2	180005826	180006022	2:180005826-180006022	ENSG00000163510
chr2	180006231	180007473	2:180006231-180007473	ENSG00000236667,ENSG00000270289,ENSG00000163510,ENSG00000213126,ENSG00000231541,ENSG00000238542
chr2	180161852	180162037	2:180161852-180162037	-
chr2	180175502	180175696	2:180175502-180175696	-
chr2	180254922	180255133	2:180254922-180255133	ENSG00000270289
chr2	180367721	180367906	2:180367721-180367906	ENSG00000270289
chr2	180376851	180377036	2:180376851-180377036	ENSG00000270289
chr2	180397578	180397763	2:180397578-180397763	ENSG00000270289
chr2	180538877	180539062	2:180538877-180539062	ENSG00000270289
chr2	180539228	180539573	2:180539228-180539573	ENSG00000270289
chr2	180543949	180544139	2:180543949-180544139	ENSG00000226564,ENSG00000270289
chr2	180635828	180636018	2:180635828-180636018	ENSG00000270289
chr2	180690263	180690453	2:180690263-180690453	ENSG00000281131,ENSG00000225258
chr2	180759801	180760034	2:180759801-180760034	ENSG00000226564,ENSG00000236667,ENSG00000270289
chr2	180809508	180809693	2:180809508-180809693	ENSG00000279559,ENSG00000226564,ENSG00000236667
chr2	180895018	180895203	2:180895018-180895203	ENSG00000226564,ENSG00000236667
chr2	180980074	180981069	2:180980074-180981069	ENSG00000236667,ENSG00000170035,ENSG00000236153
chr2	181009839	181010077	2:181009839-181010077	ENSG00000236667,ENSG00000170035,ENSG00000236153
chr2	181014438	181014628	2:181014438-181014628	ENSG00000236667,ENSG00000170035,ENSG00000236153
chr2	181062137	181062322	2:181062137-181062322	ENSG00000170035
chr2	181064151	181064393	2:181064151-181064393	ENSG00000170035
chr2	181103915	181104227	2:181103915-181104227	ENSG00000238171,ENSG00000234663
chr2	181146950	181147258	2:181146950-181147258	ENSG00000238171,ENSG00000234663
chr2	181175292	181175488	2:181175292-181175488	ENSG00000234663
chr2	181231186	181231387	2:181231186-181231387	ENSG00000234663
chr2	181252525	181252854	2:181252525-181252854	ENSG00000234663
chr2	181268915	181269105	2:181268915-181269105	-
chr2	181273326	181273511	2:181273326-181273511	-
chr2	181277090	181277285	2:181277090-181277285	-
chr2	181305606	181305970	2:181305606-181305970	ENSG00000266705,ENSG00000226681
chr2	181306095	181306307	2:181306095-181306307	ENSG00000266705
chr2	181306661	181307034	2:181306661-181307034	ENSG00000266705
chr2	181307343	181307533	2:181307343-181307533	ENSG00000266705
chr2	181308343	181310425	2:181308343-181310425	ENSG00000234663,ENSG00000266705,ENSG00000226681
chr2	181310905	181311233	2:181310905-181311233	ENSG00000266705
chr2	181311797	181312164	2:181311797-181312164	ENSG00000266705
chr2	181312334	181312943	2:181312334-181312943	ENSG00000266705,ENSG00000226681
chr2	181344241	181344435	2:181344241-181344435	ENSG00000234663
chr2	181351890	181352104	2:181351890-181352104	ENSG00000226681
chr2	181364729	181364954	2:181364729-181364954	ENSG00000226681
chr2	181393517	181394066	2:181393517-181394066	ENSG00000226681
chr2	181394148	181394420	2:181394148-181394420	ENSG00000226681
chr2	181394790	181395524	2:181394790-181395524	ENSG00000226681
chr2	181402220	181402410	2:181402220-181402410	ENSG00000226681
chr2	181405681	181405871	2:181405681-181405871	ENSG00000226681
chr2	181456718	181457815	2:181456718-181457815	ENSG00000226681,ENSG00000115232
chr2	181457866	181458405	2:181457866-181458405	ENSG00000226681,ENSG00000115232
chr2	181467376	181467695	2:181467376-181467695	ENSG00000238171,ENSG00000226681,ENSG00000115232
chr2	181503210	181503478	2:181503210-181503478	ENSG00000115232
chr2	181503765	181503955	2:181503765-181503955	ENSG00000115232
chr2	181526179	181526373	2:181526179-181526373	ENSG00000115232
chr2	181527414	181527599	2:181527414-181527599	ENSG00000115232
chr2	181528744	181528929	2:181528744-181528929	ENSG00000115232
chr2	181557804	181557989	2:181557804-181557989	ENSG00000225570,ENSG00000223873
chr2	181601759	181601944	2:181601759-181601944	ENSG00000162992,ENSG00000234595,ENSG00000225570,ENSG00000223873
chr2	181658065	181658272	2:181658065-181658272	ENSG00000188452,ENSG00000162992,ENSG00000234595,ENSG00000225570,ENSG00000223873
chr2	181673057	181673242	2:181673057-181673242	ENSG00000188452,ENSG00000162992,ENSG00000234595,ENSG00000225570,ENSG00000223873
chr2	181738730	181738944	2:181738730-181738944	ENSG00000225570,ENSG00000223873,ENSG00000221023,ENSG00000213958
chr2	181850883	181851419	2:181850883-181851419	-
chr2	181891276	181893287	2:181891276-181893287	ENSG00000260742,ENSG00000138434,ENSG00000222418
chr2	181893306	181893599	2:181893306-181893599	ENSG00000260742,ENSG00000138434
chr2	181897356	181897544	2:181897356-181897544	ENSG00000260742,ENSG00000138434
chr2	181899659	181900490	2:181899659-181900490	ENSG00000260742,ENSG00000138434
chr2	181904536	181905061	2:181904536-181905061	ENSG00000260742,ENSG00000138434
chr2	181905752	181905971	2:181905752-181905971	ENSG00000138434
chr2	181910063	181910741	2:181910063-181910741	ENSG00000138434,ENSG00000213958,ENSG00000222418
chr2	181910843	181911213	2:181910843-181911213	ENSG00000138434
chr2	181914336	181914574	2:181914336-181914574	ENSG00000138434
chr2	181914897	181915170	2:181914897-181915170	ENSG00000138434
chr2	181915480	181915665	2:181915480-181915665	ENSG00000138434
chr2	181916225	181916415	2:181916225-181916415	ENSG00000138434,ENSG00000213958
chr2	181925036	181925228	2:181925036-181925228	ENSG00000138434,ENSG00000213958
chr2	181927946	181928131	2:181927946-181928131	ENSG00000138434,ENSG00000213958
chr2	181937109	181938567	2:181937109-181938567	ENSG00000225570,ENSG00000223873,ENSG00000150722,ENSG00000213958,ENSG00000222418
chr2	181947060	181947245	2:181947060-181947245	ENSG00000150722,ENSG00000213958
chr2	181954056	181954362	2:181954056-181954362	ENSG00000150722,ENSG00000213958
chr2	181954502	181954687	2:181954502-181954687	ENSG00000150722,ENSG00000213958
chr2	182069014	182069199	2:182069014-182069199	ENSG00000150722,ENSG00000222418
chr2	182075092	182075325	2:182075092-182075325	ENSG00000213958,ENSG00000222418
chr2	182077680	182078007	2:182077680-182078007	ENSG00000213958,ENSG00000222418
chr2	182110232	182110428	2:182110232-182110428	ENSG00000222418
chr2	182178369	182178586	2:182178369-182178586	ENSG00000287536
chr2	182188091	182188292	2:182188091-182188292	ENSG00000115252,ENSG00000287536
chr2	182302100	182302325	2:182302100-182302325	ENSG00000115252,ENSG00000287536,ENSG00000242121
chr2	182339789	182339984	2:182339789-182339984	ENSG00000115252,ENSG00000287536,ENSG00000242121
chr2	182497220	182497427	2:182497220-182497427	ENSG00000115252,ENSG00000287536
chr2	182536016	182536209	2:182536016-182536209	ENSG00000115252,ENSG00000287536
chr2	182605307	182605595	2:182605307-182605595	ENSG00000115252,ENSG00000287536
chr2	182605687	182606051	2:182605687-182606051	ENSG00000115252,ENSG00000287536
chr2	182619177	182619362	2:182619177-182619362	ENSG00000115252,ENSG00000287536
chr2	182649183	182649374	2:182649183-182649374	ENSG00000115252,ENSG00000287536
chr2	182707317	182707502	2:182707317-182707502	ENSG00000077232
chr2	182713246	182713431	2:182713246-182713431	ENSG00000077232
chr2	182713740	182714635	2:182713740-182714635	ENSG00000077232
chr2	182714749	182716778	2:182714749-182716778	ENSG00000077232
chr2	182726063	182726248	2:182726063-182726248	ENSG00000077232
chr2	182766907	182767188	2:182766907-182767188	ENSG00000232430,ENSG00000162998,ENSG00000207178,ENSG00000202141
chr2	182812929	182813213	2:182812929-182813213	ENSG00000232430,ENSG00000212404,ENSG00000162998,ENSG00000207178,ENSG00000202141
chr2	182816771	182816956	2:182816771-182816956	ENSG00000232430,ENSG00000212404,ENSG00000162998,ENSG00000207178,ENSG00000202141
chr2	182821487	182821672	2:182821487-182821672	ENSG00000232430,ENSG00000212404,ENSG00000162998,ENSG00000207178,ENSG00000202141
chr2	182937281	182937466	2:182937281-182937466	ENSG00000232430,ENSG00000162998,ENSG00000207178,ENSG00000061676,ENSG00000202141
chr2	182941081	182941266	2:182941081-182941266	ENSG00000232430,ENSG00000162998,ENSG00000207178,ENSG00000061676,ENSG00000202141
chr2	183059836	183060026	2:183059836-183060026	ENSG00000202141,ENSG00000221498,ENSG00000231203,ENSG00000162999,ENSG00000224643
chr2	183069882	183070072	2:183069882-183070072	ENSG00000202141,ENSG00000221498,ENSG00000231203,ENSG00000162999,ENSG00000224643
chr2	183077570	183077757	2:183077570-183077757	ENSG00000202141,ENSG00000231203,ENSG00000162999,ENSG00000224643
chr2	183123983	183124368	2:183123983-183124368	ENSG00000202141,ENSG00000224643,ENSG00000163002
chr2	183124416	183124909	2:183124416-183124909	ENSG00000202141,ENSG00000224643,ENSG00000163002,ENSG00000272800
chr2	183134336	183134538	2:183134336-183134538	ENSG00000202141,ENSG00000224643,ENSG00000163002,ENSG00000272800
chr2	183217443	183217641	2:183217443-183217641	ENSG00000224643,ENSG00000272800,ENSG00000287621,ENSG00000213120
chr2	183243335	183243606	2:183243335-183243606	ENSG00000272800,ENSG00000287621,ENSG00000213120
chr2	183277850	183278035	2:183277850-183278035	ENSG00000272800,ENSG00000287621,ENSG00000213120
chr2	183314612	183314804	2:183314612-183314804	ENSG00000272800,ENSG00000287621,ENSG00000213120,ENSG00000177855
chr2	183403887	183404072	2:183403887-183404072	ENSG00000177855
chr2	183404929	183405114	2:183404929-183405114	ENSG00000177855
chr2	183412236	183412467	2:183412236-183412467	ENSG00000272800,ENSG00000177855,ENSG00000234172
chr2	183532637	183532822	2:183532637-183532822	ENSG00000177855,ENSG00000286879,ENSG00000234172
chr2	183669102	183669287	2:183669102-183669287	ENSG00000177855,ENSG00000286879,ENSG00000234172
chr2	183701900	183702085	2:183701900-183702085	ENSG00000177855,ENSG00000286879,ENSG00000234172
chr2	183746222	183746412	2:183746222-183746412	ENSG00000177855,ENSG00000286879,ENSG00000234172,ENSG00000286152
chr2	183768554	183768741	2:183768554-183768741	ENSG00000177855,ENSG00000286879,ENSG00000234172
chr2	184024262	184024447	2:184024262-184024447	ENSG00000177855,ENSG00000286879,ENSG00000234172,ENSG00000286807,ENSG00000286152,ENSG00000286980
chr2	184050336	184050568	2:184050336-184050568	ENSG00000286879,ENSG00000234172,ENSG00000286807,ENSG00000286152,ENSG00000286980
chr2	184075821	184076043	2:184075821-184076043	ENSG00000286879,ENSG00000234172,ENSG00000286807,ENSG00000286152,ENSG00000286980
chr2	184159417	184159602	2:184159417-184159602	ENSG00000234172,ENSG00000286152,ENSG00000286980
chr2	184294113	184294363	2:184294113-184294363	ENSG00000286879,ENSG00000286152,ENSG00000286980,ENSG00000266808
chr2	184432213	184432477	2:184432213-184432477	ENSG00000286152,ENSG00000286980,ENSG00000266808
chr2	184449533	184449784	2:184449533-184449784	ENSG00000286152,ENSG00000286980,ENSG00000266808
chr2	184587920	184588105	2:184587920-184588105	ENSG00000266808,ENSG00000283839,ENSG00000170396
chr2	184589811	184590001	2:184589811-184590001	ENSG00000266808,ENSG00000283839,ENSG00000170396
chr2	184594918	184595115	2:184594918-184595115	ENSG00000283839,ENSG00000170396
chr2	184596539	184600760	2:184596539-184600760	ENSG00000286879,ENSG00000266808,ENSG00000283839,ENSG00000170396
chr2	184618306	184618491	2:184618306-184618491	ENSG00000266808
chr2	184628273	184628500	2:184628273-184628500	-
chr2	184661436	184661621	2:184661436-184661621	ENSG00000266808
chr2	184758840	184759027	2:184758840-184759027	ENSG00000237824
chr2	184765386	184766364	2:184765386-184766364	ENSG00000286879,ENSG00000237824
chr2	184766518	184767956	2:184766518-184767956	ENSG00000286879,ENSG00000237824
chr2	184768689	184769223	2:184768689-184769223	ENSG00000237824
chr2	184770912	184771097	2:184770912-184771097	ENSG00000237824
chr2	184786167	184786507	2:184786167-184786507	ENSG00000237824
chr2	184799028	184799395	2:184799028-184799395	ENSG00000237824
chr2	184799500	184800051	2:184799500-184800051	ENSG00000237824
chr2	184923450	184923635	2:184923450-184923635	ENSG00000237824
chr2	184942445	184942630	2:184942445-184942630	ENSG00000237824
chr2	184988933	184989120	2:184988933-184989120	ENSG00000237824
chr2	185072694	185072930	2:185072694-185072930	-
chr2	185106734	185106919	2:185106734-185106919	-
chr2	185122602	185122791	2:185122602-185122791	-
chr2	185142981	185143166	2:185142981-185143166	-
chr2	185169641	185169826	2:185169641-185169826	-
chr2	185203222	185203407	2:185203222-185203407	ENSG00000286797
chr2	185231217	185231402	2:185231217-185231402	ENSG00000286797
chr2	185238871	185239056	2:185238871-185239056	-
chr2	185290402	185290592	2:185290402-185290592	ENSG00000286797
chr2	185318653	185318862	2:185318653-185318862	ENSG00000286797
chr2	185320952	185321137	2:185320952-185321137	ENSG00000286797
chr2	185383983	185384189	2:185383983-185384189	ENSG00000286797
chr2	185494699	185494884	2:185494699-185494884	ENSG00000286797,ENSG00000231646
chr2	185542681	185542866	2:185542681-185542866	ENSG00000286797,ENSG00000225406
chr2	185549037	185549222	2:185549037-185549222	ENSG00000286797,ENSG00000225406
chr2	185550740	185551064	2:185550740-185551064	ENSG00000286797,ENSG00000225406
chr2	185573295	185573505	2:185573295-185573505	ENSG00000286797
chr2	185601020	185601208	2:185601020-185601208	ENSG00000286797,ENSG00000231646,ENSG00000212581,ENSG00000232568
chr2	185618562	185618840	2:185618562-185618840	ENSG00000286797,ENSG00000231646,ENSG00000212581,ENSG00000232568
chr2	185670810	185670995	2:185670810-185670995	ENSG00000231646,ENSG00000212581
chr2	185738654	185738839	2:185738654-185738839	ENSG00000231646,ENSG00000226747,ENSG00000188738
chr2	185892823	185893051	2:185892823-185893051	ENSG00000231646,ENSG00000226410,ENSG00000232568
chr2	185898895	185899080	2:185898895-185899080	ENSG00000231646,ENSG00000232568
chr2	185943856	185944041	2:185943856-185944041	ENSG00000231646,ENSG00000287129,ENSG00000224019
chr2	185950415	185950600	2:185950415-185950600	ENSG00000287129,ENSG00000224019
chr2	186032497	186032682	2:186032497-186032682	ENSG00000237877,ENSG00000226410
chr2	186060108	186060391	2:186060108-186060391	ENSG00000237877,ENSG00000226410
chr2	186070378	186070611	2:186070378-186070611	ENSG00000237877,ENSG00000226410
chr2	186123760	186123945	2:186123760-186123945	ENSG00000226410
chr2	186126449	186126639	2:186126449-186126639	ENSG00000226410,ENSG00000232568
chr2	186201183	186201483	2:186201183-186201483	ENSG00000237877,ENSG00000226410,ENSG00000232568,ENSG00000259915,ENSG00000227692
chr2	186204922	186205109	2:186204922-186205109	ENSG00000237877,ENSG00000226410,ENSG00000232568,ENSG00000259915
chr2	186222729	186222922	2:186222729-186222922	ENSG00000237877,ENSG00000226410,ENSG00000232568
chr2	186306289	186306483	2:186306289-186306483	ENSG00000237877,ENSG00000232568,ENSG00000259915,ENSG00000227692
chr2	186408725	186408967	2:186408725-186408967	ENSG00000232568,ENSG00000259915,ENSG00000227692
chr2	186426939	186427145	2:186426939-186427145	ENSG00000237877,ENSG00000259915,ENSG00000227692
chr2	186451400	186451591	2:186451400-186451591	ENSG00000232568,ENSG00000259915,ENSG00000227692
chr2	186455130	186455315	2:186455130-186455315	ENSG00000232568,ENSG00000259915,ENSG00000227692
chr2	186484286	186484494	2:186484286-186484494	ENSG00000065548,ENSG00000224323
chr2	186485249	186487161	2:186485249-186487161	ENSG00000259915,ENSG00000227692,ENSG00000065548,ENSG00000224323
chr2	186487341	186487531	2:186487341-186487531	ENSG00000065548,ENSG00000224323
chr2	186488523	186488708	2:186488523-186488708	ENSG00000065548,ENSG00000224323
chr2	186492625	186492899	2:186492625-186492899	ENSG00000065548,ENSG00000224323
chr2	186498085	186498279	2:186498085-186498279	ENSG00000065548,ENSG00000224323
chr2	186529323	186529508	2:186529323-186529508	-
chr2	186531017	186531202	2:186531017-186531202	-
chr2	186533385	186533570	2:186533385-186533570	-
chr2	186589401	186590848	2:186589401-186590848	ENSG00000138448
chr2	186596805	186596995	2:186596805-186596995	ENSG00000138448
chr2	186644978	186645163	2:186644978-186645163	ENSG00000138448
chr2	186680865	186681056	2:186680865-186681056	ENSG00000138448,ENSG00000144369
chr2	186693773	186693963	2:186693773-186693963	ENSG00000227227,ENSG00000144369
chr2	186696607	186696792	2:186696607-186696792	ENSG00000227227,ENSG00000144369
chr2	186733519	186733704	2:186733519-186733704	ENSG00000163012
chr2	186738186	186738379	2:186738186-186738379	ENSG00000163012
chr2	186750984	186751169	2:186750984-186751169	ENSG00000163012
chr2	186755007	186755192	2:186755007-186755192	ENSG00000163012
chr2	186785567	186785752	2:186785567-186785752	ENSG00000163012
chr2	186891961	186892146	2:186891961-186892146	ENSG00000163012,ENSG00000226553
chr2	187021669	187021854	2:187021669-187021854	ENSG00000163012,ENSG00000226553,ENSG00000224063
chr2	187063534	187063859	2:187063534-187063859	ENSG00000226553,ENSG00000222845
chr2	187083049	187083270	2:187083049-187083270	ENSG00000163012,ENSG00000226553,ENSG00000224063,ENSG00000222845
chr2	187108970	187109167	2:187108970-187109167	ENSG00000163012,ENSG00000226553,ENSG00000222845
chr2	187141670	187141855	2:187141670-187141855	ENSG00000222845,ENSG00000064989
chr2	187141880	187142065	2:187141880-187142065	ENSG00000226553,ENSG00000222845,ENSG00000064989
chr2	187169923	187170113	2:187169923-187170113	ENSG00000226553,ENSG00000222845
chr2	187175909	187176096	2:187175909-187176096	ENSG00000226553,ENSG00000222845
chr2	187209115	187209305	2:187209115-187209305	ENSG00000163012,ENSG00000226553,ENSG00000222845
chr2	187224168	187224430	2:187224168-187224430	ENSG00000222845
chr2	187254323	187254553	2:187254323-187254553	-
chr2	187267981	187268166	2:187267981-187268166	ENSG00000199626
chr2	187270242	187270427	2:187270242-187270427	ENSG00000199626
chr2	187272860	187273051	2:187272860-187273051	ENSG00000199626
chr2	187280635	187280820	2:187280635-187280820	ENSG00000199626
chr2	187298026	187298211	2:187298026-187298211	ENSG00000064989
chr2	187312246	187312431	2:187312246-187312431	ENSG00000064989
chr2	187322391	187322711	2:187322391-187322711	-
chr2	187354454	187354671	2:187354454-187354671	ENSG00000064989
chr2	187377312	187377497	2:187377312-187377497	ENSG00000064989
chr2	187393566	187393751	2:187393566-187393751	ENSG00000064989,ENSG00000231739
chr2	187418508	187418693	2:187418508-187418693	ENSG00000064989,ENSG00000231739
chr2	187432965	187433150	2:187432965-187433150	ENSG00000064989,ENSG00000231739
chr2	187439596	187439781	2:187439596-187439781	ENSG00000064989
chr2	187504685	187504909	2:187504685-187504909	ENSG00000224063,ENSG00000003436
chr2	187523081	187523324	2:187523081-187523324	ENSG00000003436
chr2	187554009	187554222	2:187554009-187554222	ENSG00000224063,ENSG00000003436
chr2	187634279	187634489	2:187634279-187634489	ENSG00000235616
chr2	187635284	187635469	2:187635284-187635469	ENSG00000235616
chr2	187659025	187659210	2:187659025-187659210	ENSG00000235616
chr2	187666756	187666954	2:187666756-187666954	ENSG00000235616
chr2	187748802	187749003	2:187748802-187749003	ENSG00000235616
chr2	187790881	187791066	2:187790881-187791066	ENSG00000235616
chr2	187840807	187840992	2:187840807-187840992	ENSG00000235616
chr2	187881542	187881727	2:187881542-187881727	ENSG00000235616
chr2	187893755	187893967	2:187893755-187893967	ENSG00000235616,ENSG00000207951
chr2	187934931	187935124	2:187934931-187935124	-
chr2	187995512	187995702	2:187995512-187995702	-
chr2	188006145	188006330	2:188006145-188006330	-
chr2	188088576	188088761	2:188088576-188088761	-
chr2	188149996	188150181	2:188149996-188150181	ENSG00000231689,ENSG00000207951
chr2	188161329	188161545	2:188161329-188161545	ENSG00000231689,ENSG00000144366,ENSG00000207951
chr2	188203706	188203899	2:188203706-188203899	ENSG00000231689,ENSG00000144366,ENSG00000207951
chr2	188221379	188221564	2:188221379-188221564	ENSG00000231689,ENSG00000213115
chr2	188235781	188235966	2:188235781-188235966	ENSG00000231689,ENSG00000213115,ENSG00000144366,ENSG00000207951
chr2	188272029	188272275	2:188272029-188272275	ENSG00000231689,ENSG00000200650,ENSG00000144366,ENSG00000207951
chr2	188322805	188323019	2:188322805-188323019	ENSG00000231689,ENSG00000144366,ENSG00000207951
chr2	188439895	188440131	2:188439895-188440131	ENSG00000231689,ENSG00000144366,ENSG00000207951,ENSG00000223523,ENSG00000174325
chr2	188489790	188490028	2:188489790-188490028	ENSG00000231689,ENSG00000144366
chr2	188495159	188495344	2:188495159-188495344	ENSG00000231689,ENSG00000144366,ENSG00000207951
chr2	188617009	188617194	2:188617009-188617194	ENSG00000144366,ENSG00000223523,ENSG00000174325,ENSG00000221502,ENSG00000283238
chr2	188621638	188621823	2:188621638-188621823	ENSG00000144366,ENSG00000223523,ENSG00000174325,ENSG00000221502,ENSG00000283238
chr2	188621881	188622066	2:188621881-188622066	ENSG00000144366,ENSG00000223523,ENSG00000174325,ENSG00000221502,ENSG00000283238
chr2	189004446	189004631	2:189004446-189004631	ENSG00000223523,ENSG00000174325,ENSG00000168542,ENSG00000221502,ENSG00000283238,ENSG00000284180
chr2	189013923	189014111	2:189013923-189014111	ENSG00000174325,ENSG00000168542,ENSG00000221502,ENSG00000283238,ENSG00000284180
chr2	189015127	189015329	2:189015127-189015329	ENSG00000223523,ENSG00000174325,ENSG00000168542,ENSG00000221502,ENSG00000283238,ENSG00000284180
chr2	189052578	189052768	2:189052578-189052768	ENSG00000223523,ENSG00000174325,ENSG00000221502,ENSG00000283238,ENSG00000204262
chr2	189073932	189074121	2:189073932-189074121	ENSG00000223523,ENSG00000221502,ENSG00000283238,ENSG00000204262,ENSG00000228073
chr2	189088911	189089096	2:189088911-189089096	ENSG00000204262,ENSG00000228073,ENSG00000264725
chr2	189089215	189089441	2:189089215-189089441	ENSG00000204262,ENSG00000228073,ENSG00000264725
chr2	189114131	189114440	2:189114131-189114440	ENSG00000204262,ENSG00000228073,ENSG00000264725
chr2	189116438	189116639	2:189116438-189116639	ENSG00000204262,ENSG00000228073,ENSG00000264725
chr2	189116881	189117088	2:189116881-189117088	ENSG00000204262,ENSG00000228073,ENSG00000264725
chr2	189283942	189284130	2:189283942-189284130	ENSG00000204262,ENSG00000228073,ENSG00000264725
chr2	189309264	189309454	2:189309264-189309454	ENSG00000213601
chr2	189404505	189404809	2:189404505-189404809	ENSG00000174325,ENSG00000221502,ENSG00000283238,ENSG00000228073
chr2	189410457	189410642	2:189410457-189410642	ENSG00000144366,ENSG00000221502,ENSG00000283238,ENSG00000228073
chr2	189415429	189415653	2:189415429-189415653	ENSG00000228073
chr2	189440502	189442117	2:189440502-189442117	ENSG00000115368
chr2	189448607	189448792	2:189448607-189448792	ENSG00000115368
chr2	189450672	189450857	2:189450672-189450857	ENSG00000115368
chr2	189467962	189468148	2:189467962-189468148	ENSG00000115368,ENSG00000276828
chr2	189481402	189481587	2:189481402-189481587	ENSG00000233996
chr2	189499698	189501362	2:189499698-189501362	ENSG00000233996,ENSG00000276828
chr2	189505151	189505521	2:189505151-189505521	ENSG00000233996,ENSG00000276828
chr2	189515985	189516685	2:189515985-189516685	ENSG00000287418,ENSG00000276828
chr2	189517027	189517246	2:189517027-189517246	ENSG00000276828
chr2	189544366	189544556	2:189544366-189544556	ENSG00000287418,ENSG00000276828
chr2	189558459	189558724	2:189558459-189558724	ENSG00000287418,ENSG00000276828
chr2	189558976	189560824	2:189558976-189560824	ENSG00000287418,ENSG00000276828
chr2	189560931	189561296	2:189560931-189561296	ENSG00000287418,ENSG00000138449,ENSG00000276828
chr2	189562700	189562964	2:189562700-189562964	ENSG00000276828
chr2	189563997	189564310	2:189563997-189564310	ENSG00000287418,ENSG00000138449,ENSG00000276828
chr2	189565405	189565741	2:189565405-189565741	ENSG00000276828
chr2	189566108	189567950	2:189566108-189567950	ENSG00000138449,ENSG00000276828
chr2	189569054	189569931	2:189569054-189569931	ENSG00000138449,ENSG00000276828
chr2	189570454	189570870	2:189570454-189570870	ENSG00000138449,ENSG00000276828
chr2	189571598	189571809	2:189571598-189571809	ENSG00000138449,ENSG00000276828
chr2	189572772	189573350	2:189572772-189573350	ENSG00000138449,ENSG00000276828
chr2	189573401	189574220	2:189573401-189574220	ENSG00000138449,ENSG00000276828
chr2	189574359	189575481	2:189574359-189575481	ENSG00000138449,ENSG00000276828
chr2	189575487	189581738	2:189575487-189581738	ENSG00000138449,ENSG00000276828
chr2	189657595	189659642	2:189657595-189659642	ENSG00000276828,ENSG00000138381,ENSG00000286053,ENSG00000286165
chr2	189660834	189661213	2:189660834-189661213	ENSG00000138381,ENSG00000286053,ENSG00000286165,ENSG00000151687
chr2	189661330	189662514	2:189661330-189662514	ENSG00000276828,ENSG00000138381,ENSG00000286053,ENSG00000286165,ENSG00000151687,ENSG00000128694,ENSG00000253559,ENSG00000273240,ENSG00000223824,ENSG00000138379
chr2	189668418	189668637	2:189668418-189668637	ENSG00000138381,ENSG00000286053,ENSG00000286165,ENSG00000151687
chr2	189673934	189675148	2:189673934-189675148	ENSG00000138381,ENSG00000286053,ENSG00000286165,ENSG00000151687
chr2	189683700	189683885	2:189683700-189683885	ENSG00000151687
chr2	189686119	189686304	2:189686119-189686304	ENSG00000151687
chr2	189697842	189698042	2:189697842-189698042	ENSG00000138381,ENSG00000286053,ENSG00000286165,ENSG00000151687
chr2	189698153	189698401	2:189698153-189698401	ENSG00000151687
chr2	189698490	189699265	2:189698490-189699265	ENSG00000138381,ENSG00000286053,ENSG00000286165,ENSG00000151687
chr2	189737858	189738043	2:189737858-189738043	ENSG00000151687
chr2	189762291	189763670	2:189762291-189763670	ENSG00000128694,ENSG00000253559,ENSG00000273240,ENSG00000128699,ENSG00000064933,ENSG00000213110,ENSG00000138379
chr2	189780661	189780846	2:189780661-189780846	ENSG00000128699,ENSG00000064933
chr2	189782422	189785017	2:189782422-189785017	ENSG00000128694,ENSG00000253559,ENSG00000273240,ENSG00000128699,ENSG00000064933,ENSG00000138379
chr2	189785443	189785722	2:189785443-189785722	ENSG00000128699,ENSG00000064933
chr2	189813338	189813542	2:189813338-189813542	ENSG00000064933,ENSG00000223824,ENSG00000204253,ENSG00000213110,ENSG00000138379
chr2	189819138	189819323	2:189819138-189819323	ENSG00000064933,ENSG00000223824,ENSG00000204253,ENSG00000213110,ENSG00000138379
chr2	189837400	189837590	2:189837400-189837590	ENSG00000223824,ENSG00000204253,ENSG00000213110,ENSG00000138379
chr2	189860979	189861164	2:189860979-189861164	ENSG00000064933,ENSG00000223824,ENSG00000204253,ENSG00000213110,ENSG00000138379
chr2	189870358	189870602	2:189870358-189870602	ENSG00000187699,ENSG00000223824,ENSG00000204253,ENSG00000213110,ENSG00000138379
chr2	189870741	189871318	2:189870741-189871318	ENSG00000187699,ENSG00000223824,ENSG00000204253,ENSG00000213110,ENSG00000138379
chr2	190201839	190202101	2:190201839-190202101	ENSG00000187699,ENSG00000198130
chr2	190212518	190212741	2:190212518-190212741	ENSG00000198130
chr2	190217757	190217942	2:190217757-190217942	ENSG00000198130
chr2	190295120	190295324	2:190295120-190295324	ENSG00000198130
chr2	190302860	190303050	2:190302860-190303050	-
chr2	190318290	190318480	2:190318290-190318480	ENSG00000198130
chr2	190319112	190320333	2:190319112-190320333	ENSG00000138379,ENSG00000198130
chr2	190342914	190343110	2:190342914-190343110	ENSG00000198130,ENSG00000151689
chr2	190343183	190345450	2:190343183-190345450	ENSG00000198130,ENSG00000151689
chr2	190352001	190352186	2:190352001-190352186	ENSG00000151689
chr2	190352381	190354088	2:190352381-190354088	ENSG00000151689
chr2	190354449	190354735	2:190354449-190354735	ENSG00000151689
chr2	190355898	190356152	2:190355898-190356152	ENSG00000151689
chr2	190356374	190356666	2:190356374-190356666	ENSG00000151689
chr2	190359892	190360493	2:190359892-190360493	ENSG00000151689
chr2	190362797	190362982	2:190362797-190362982	ENSG00000151689
chr2	190371259	190371457	2:190371259-190371457	-
chr2	190372004	190372502	2:190372004-190372502	ENSG00000151689
chr2	190386760	190386945	2:190386760-190386945	ENSG00000272979
chr2	190404765	190405047	2:190404765-190405047	ENSG00000151690,ENSG00000272979
chr2	190436797	190436987	2:190436797-190436987	ENSG00000151690,ENSG00000272979
chr2	190463741	190463931	2:190463741-190463931	ENSG00000151690,ENSG00000272979
chr2	190469995	190470180	2:190469995-190470180	ENSG00000151690,ENSG00000272979
chr2	190479343	190479528	2:190479343-190479528	ENSG00000272979
chr2	190489063	190489248	2:190489063-190489248	ENSG00000151690,ENSG00000272979
chr2	190490679	190490923	2:190490679-190490923	ENSG00000151690,ENSG00000272979
chr2	190491107	190491299	2:190491107-190491299	ENSG00000151690,ENSG00000272979
chr2	190502348	190502537	2:190502348-190502537	ENSG00000151690
chr2	190526020	190526825	2:190526020-190526825	ENSG00000189362,ENSG00000233654,ENSG00000251935
chr2	190526937	190527210	2:190526937-190527210	ENSG00000189362,ENSG00000233654,ENSG00000251935
chr2	190528500	190529118	2:190528500-190529118	ENSG00000189362,ENSG00000233654,ENSG00000251935
chr2	190533993	190534943	2:190533993-190534943	ENSG00000189362,ENSG00000233654,ENSG00000251935
chr2	190535036	190535354	2:190535036-190535354	ENSG00000189362,ENSG00000233654,ENSG00000251935
chr2	190606229	190606429	2:190606229-190606429	ENSG00000251935
chr2	190614577	190614762	2:190614577-190614762	ENSG00000251935
chr2	190640716	190641711	2:190640716-190641711	ENSG00000284052,ENSG00000138386
chr2	190646317	190646670	2:190646317-190646670	ENSG00000284052,ENSG00000138386
chr2	190647833	190650693	2:190647833-190650693	ENSG00000251935,ENSG00000284052,ENSG00000138386
chr2	190651283	190651522	2:190651283-190651522	ENSG00000284052,ENSG00000138386
chr2	190665965	190666276	2:190665965-190666276	-
chr2	190666708	190666901	2:190666708-190666901	ENSG00000138386
chr2	190679918	190680121	2:190679918-190680121	-
chr2	190705267	190705452	2:190705267-190705452	ENSG00000228509
chr2	190771538	190771812	2:190771538-190771812	ENSG00000228509
chr2	190806704	190806904	2:190806704-190806904	-
chr2	190841369	190841559	2:190841369-190841559	ENSG00000228509
chr2	190856726	190856916	2:190856726-190856916	-
chr2	190877436	190877807	2:190877436-190877807	ENSG00000235852,ENSG00000115419
chr2	190879908	190883634	2:190879908-190883634	ENSG00000235852,ENSG00000115419
chr2	190884043	190884357	2:190884043-190884357	ENSG00000235852,ENSG00000115419
chr2	190890849	190892739	2:190890849-190892739	ENSG00000235852,ENSG00000115419
chr2	190900297	190900514	2:190900297-190900514	ENSG00000115419
chr2	190910497	190910728	2:190910497-190910728	ENSG00000115419
chr2	190925640	190925825	2:190925640-190925825	ENSG00000115419
chr2	190963774	190963959	2:190963774-190963959	-
chr2	190969731	190969916	2:190969731-190969916	-
chr2	190970689	190970959	2:190970689-190970959	-
chr2	190971065	190971598	2:190971065-190971598	-
chr2	190977524	190977752	2:190977524-190977752	-
chr2	190978905	190979102	2:190978905-190979102	ENSG00000115415
chr2	190984348	190984737	2:190984348-190984737	-
chr2	190984864	190985054	2:190984864-190985054	ENSG00000115415,ENSG00000229023
chr2	190985109	190985339	2:190985109-190985339	ENSG00000115415,ENSG00000229023
chr2	190986533	190986872	2:190986533-190986872	ENSG00000115415,ENSG00000229023
chr2	190987848	190988098	2:190987848-190988098	ENSG00000229023
chr2	190988152	190988367	2:190988152-190988367	ENSG00000115415,ENSG00000229023
chr2	190997181	190997531	2:190997181-190997531	ENSG00000229023
chr2	191000549	191000900	2:191000549-191000900	-
chr2	191004208	191004417	2:191004208-191004417	-
chr2	191006956	191007146	2:191006956-191007146	ENSG00000115415
chr2	191009776	191010007	2:191009776-191010007	ENSG00000115415
chr2	191010501	191010875	2:191010501-191010875	ENSG00000115415,ENSG00000230686
chr2	191012423	191015269	2:191012423-191015269	ENSG00000115415,ENSG00000230686,ENSG00000231858
chr2	191015789	191015974	2:191015789-191015974	ENSG00000115415,ENSG00000230686
chr2	191019955	191022488	2:191019955-191022488	ENSG00000115415,ENSG00000230686,ENSG00000231858,ENSG00000138378,ENSG00000288064
chr2	191037939	191038129	2:191037939-191038129	ENSG00000231858,ENSG00000138378,ENSG00000288064
chr2	191038168	191038506	2:191038168-191038506	ENSG00000231858,ENSG00000138378,ENSG00000288064
chr2	191038713	191038975	2:191038713-191038975	ENSG00000231858,ENSG00000138378,ENSG00000288064
chr2	191051923	191052319	2:191051923-191052319	ENSG00000138378,ENSG00000288064,ENSG00000280083
chr2	191112643	191112828	2:191112643-191112828	ENSG00000207402
chr2	191127244	191127446	2:191127244-191127446	ENSG00000138378,ENSG00000207402
chr2	191150519	191151075	2:191150519-191151075	ENSG00000138378,ENSG00000280083,ENSG00000230611
chr2	191193589	191194555	2:191193589-191194555	ENSG00000280083,ENSG00000230611,ENSG00000227542,ENSG00000252130
chr2	191224104	191224289	2:191224104-191224289	ENSG00000230611,ENSG00000227542,ENSG00000128641,ENSG00000252130
chr2	191322205	191322395	2:191322205-191322395	ENSG00000227542,ENSG00000128641,ENSG00000252130
chr2	191343968	191344198	2:191343968-191344198	ENSG00000227542,ENSG00000128641,ENSG00000252130
chr2	191412700	191412885	2:191412700-191412885	ENSG00000227542,ENSG00000128641,ENSG00000252130
chr2	191499924	191500125	2:191499924-191500125	ENSG00000230611,ENSG00000227542,ENSG00000252130
chr2	191500801	191501026	2:191500801-191501026	ENSG00000280083,ENSG00000230611,ENSG00000227542,ENSG00000128641,ENSG00000252130
chr2	191565503	191566209	2:191565503-191566209	-
chr2	191569452	191569667	2:191569452-191569667	-
chr2	191569718	191569908	2:191569718-191569908	-
chr2	191570432	191572551	2:191570432-191572551	ENSG00000225884,ENSG00000168497,ENSG00000213946
chr2	191586361	191586622	2:191586361-191586622	-
chr2	191607406	191607610	2:191607406-191607610	-
chr2	191610738	191612695	2:191610738-191612695	-
chr2	191615094	191615289	2:191615094-191615289	-
chr2	191615303	191615488	2:191615303-191615488	-
chr2	191615819	191616095	2:191615819-191616095	-
chr2	191616101	191616291	2:191616101-191616291	-
chr2	191616686	191616876	2:191616686-191616876	-
chr2	191616878	191619483	2:191616878-191619483	ENSG00000173559
chr2	191619581	191620972	2:191619581-191620972	-
chr2	191620981	191621171	2:191620981-191621171	-
chr2	191622410	191623501	2:191622410-191623501	-
chr2	191623981	191624171	2:191623981-191624171	-
chr2	191624269	191626448	2:191624269-191626448	ENSG00000168497
chr2	191626700	191626974	2:191626700-191626974	-
chr2	191629022	191629212	2:191629022-191629212	-
chr2	191629984	191630217	2:191629984-191630217	-
chr2	191637304	191638969	2:191637304-191638969	-
chr2	191645689	191646934	2:191645689-191646934	-
chr2	191647012	191647197	2:191647012-191647197	-
chr2	191647616	191647801	2:191647616-191647801	-
chr2	191651055	191651240	2:191651055-191651240	-
chr2	191660907	191661097	2:191660907-191661097	-
chr2	191661181	191661392	2:191661181-191661392	-
chr2	191664281	191664471	2:191664281-191664471	-
chr2	191674565	191681661	2:191674565-191681661	ENSG00000173559,ENSG00000274845,ENSG00000168497
chr2	191682100	191682719	2:191682100-191682719	ENSG00000173559,ENSG00000274845
chr2	191683026	191683585	2:191683026-191683585	ENSG00000173559,ENSG00000274845
chr2	191684614	191684813	2:191684614-191684813	ENSG00000173559,ENSG00000274845
chr2	191686348	191686798	2:191686348-191686798	ENSG00000173559,ENSG00000274845
chr2	191688376	191688875	2:191688376-191688875	ENSG00000173559,ENSG00000274845
chr2	191689185	191689535	2:191689185-191689535	ENSG00000173559,ENSG00000274845
chr2	191690926	191691137	2:191690926-191691137	-
chr2	191691351	191691607	2:191691351-191691607	-
chr2	191692039	191692289	2:191692039-191692289	-
chr2	191693027	191693343	2:191693027-191693343	-
chr2	191696091	191696376	2:191696091-191696376	-
chr2	191696497	191696705	2:191696497-191696705	-
chr2	191696756	191696992	2:191696756-191696992	-
chr2	191704553	191704740	2:191704553-191704740	-
chr2	191705496	191705765	2:191705496-191705765	-
chr2	191706079	191706289	2:191706079-191706289	-
chr2	191739113	191739298	2:191739113-191739298	ENSG00000288582
chr2	191739369	191740638	2:191739369-191740638	ENSG00000288582,ENSG00000225884,ENSG00000168497,ENSG00000213946
chr2	191758799	191758984	2:191758799-191758984	ENSG00000225884,ENSG00000168497
chr2	191804181	191804500	2:191804181-191804500	ENSG00000225884,ENSG00000168497,ENSG00000213946
chr2	191951114	191952319	2:191951114-191952319	ENSG00000168497,ENSG00000233766,ENSG00000213946
chr2	192005879	192006072	2:192005879-192006072	ENSG00000168497,ENSG00000233766,ENSG00000213946,ENSG00000144339
chr2	192044359	192044544	2:192044359-192044544	ENSG00000233766
chr2	192053768	192053953	2:192053768-192053953	ENSG00000168497,ENSG00000233766,ENSG00000213946
chr2	192109338	192109553	2:192109338-192109553	ENSG00000168497,ENSG00000233766,ENSG00000213946
chr2	192140908	192141159	2:192140908-192141159	ENSG00000168497,ENSG00000233766,ENSG00000213946
chr2	192189815	192190000	2:192189815-192190000	ENSG00000144339
chr2	192236806	192237042	2:192236806-192237042	-
chr2	192241876	192242061	2:192241876-192242061	-
chr2	192345322	192345569	2:192345322-192345569	-
chr2	192437291	192437546	2:192437291-192437546	ENSG00000229395
chr2	192465656	192465848	2:192465656-192465848	ENSG00000229395
chr2	192474174	192474361	2:192474174-192474361	ENSG00000229395
chr2	192479030	192479215	2:192479030-192479215	ENSG00000229395
chr2	192480611	192480849	2:192480611-192480849	ENSG00000229395
chr2	192482927	192483164	2:192482927-192483164	ENSG00000229395
chr2	192560626	192560811	2:192560626-192560811	ENSG00000229395
chr2	192577350	192577535	2:192577350-192577535	ENSG00000229395,ENSG00000227418
chr2	192650661	192650846	2:192650661-192650846	ENSG00000229395,ENSG00000232227,ENSG00000227418
chr2	192662572	192662780	2:192662572-192662780	ENSG00000229395,ENSG00000232227,ENSG00000227418
chr2	192766265	192766450	2:192766265-192766450	ENSG00000227418,ENSG00000226242,ENSG00000278406
chr2	192766666	192766851	2:192766666-192766851	ENSG00000227418,ENSG00000226242,ENSG00000278406
chr2	192911799	192911992	2:192911799-192911992	ENSG00000227418,ENSG00000286358
chr2	192942602	192942787	2:192942602-192942787	ENSG00000227418,ENSG00000286358
chr2	193271197	193271390	2:193271197-193271390	ENSG00000286358,ENSG00000232658,ENSG00000235218
chr2	193304441	193304677	2:193304441-193304677	ENSG00000286358,ENSG00000232658,ENSG00000235218
chr2	193422695	193422884	2:193422695-193422884	ENSG00000286358,ENSG00000232658
chr2	193435051	193435266	2:193435051-193435266	ENSG00000286358,ENSG00000232658
chr2	193554885	193555074	2:193554885-193555074	ENSG00000286358,ENSG00000286868,ENSG00000260142
chr2	193638016	193638201	2:193638016-193638201	ENSG00000286358,ENSG00000224219,ENSG00000286868,ENSG00000260142,ENSG00000215043
chr2	193653016	193653201	2:193653016-193653201	ENSG00000286358,ENSG00000224219,ENSG00000286868,ENSG00000260142,ENSG00000215043
chr2	193718629	193718826	2:193718629-193718826	ENSG00000286358,ENSG00000224219,ENSG00000286868,ENSG00000260142
chr2	193755373	193755558	2:193755373-193755558	ENSG00000286358,ENSG00000224219,ENSG00000286868,ENSG00000260142
chr2	193967824	193968037	2:193967824-193968037	ENSG00000286868,ENSG00000260142,ENSG00000215043,ENSG00000286539
chr2	193981529	193981726	2:193981529-193981726	ENSG00000286358,ENSG00000286868,ENSG00000260142,ENSG00000215043
chr2	194034814	194034999	2:194034814-194034999	ENSG00000260142,ENSG00000224670,ENSG00000215043
chr2	194167486	194167676	2:194167486-194167676	ENSG00000260142,ENSG00000215043,ENSG00000236695,ENSG00000225539
chr2	194212485	194212675	2:194212485-194212675	ENSG00000286868,ENSG00000260142,ENSG00000215043,ENSG00000236695,ENSG00000225539,ENSG00000286539,ENSG00000252517
chr2	194233946	194234135	2:194233946-194234135	ENSG00000260142,ENSG00000215043,ENSG00000236695,ENSG00000225539
chr2	194282077	194282262	2:194282077-194282262	ENSG00000215043,ENSG00000225539
chr2	194374932	194375117	2:194374932-194375117	ENSG00000225539
chr2	194375882	194376067	2:194375882-194376067	ENSG00000225539
chr2	194455796	194456048	2:194455796-194456048	ENSG00000225539,ENSG00000225394,ENSG00000286539,ENSG00000276123
chr2	194509946	194510131	2:194509946-194510131	ENSG00000225539,ENSG00000286539,ENSG00000276123,ENSG00000252517
chr2	194714283	194714468	2:194714283-194714468	ENSG00000286539,ENSG00000276123,ENSG00000252517,ENSG00000230173
chr2	194742495	194742680	2:194742495-194742680	ENSG00000286539,ENSG00000276123,ENSG00000252517,ENSG00000230173
chr2	194918745	194918942	2:194918745-194918942	ENSG00000286539,ENSG00000276123,ENSG00000252517,ENSG00000235056
chr2	194951081	194951291	2:194951081-194951291	ENSG00000286539,ENSG00000276123,ENSG00000252517,ENSG00000235056
chr2	194962358	194962548	2:194962358-194962548	ENSG00000286539,ENSG00000276123,ENSG00000252517,ENSG00000235056
chr2	195062007	195062192	2:195062007-195062192	ENSG00000286539,ENSG00000252517,ENSG00000235056
chr2	195147833	195148026	2:195147833-195148026	ENSG00000235056
chr2	195243120	195243305	2:195243120-195243305	ENSG00000286539
chr2	195258455	195258640	2:195258455-195258640	-
chr2	195270813	195271031	2:195270813-195271031	ENSG00000286539,ENSG00000276123
chr2	195395128	195395335	2:195395128-195395335	ENSG00000271893,ENSG00000202206
chr2	195456841	195457170	2:195456841-195457170	ENSG00000224099,ENSG00000271893,ENSG00000202206
chr2	195535358	195535601	2:195535358-195535601	ENSG00000271893,ENSG00000202206,ENSG00000223466,ENSG00000213107
chr2	195536106	195536372	2:195536106-195536372	ENSG00000271893,ENSG00000202206,ENSG00000223466,ENSG00000213107
chr2	195536493	195537011	2:195536493-195537011	ENSG00000271893,ENSG00000202206,ENSG00000223466,ENSG00000213107
chr2	195565490	195565680	2:195565490-195565680	ENSG00000271893,ENSG00000202206,ENSG00000234919,ENSG00000196950,ENSG00000213107
chr2	195631400	195631773	2:195631400-195631773	ENSG00000271893,ENSG00000202206,ENSG00000196950,ENSG00000213107,ENSG00000201813
chr2	195656899	195658234	2:195656899-195658234	ENSG00000271893,ENSG00000202206,ENSG00000196950,ENSG00000213107,ENSG00000201813
chr2	195681942	195682127	2:195681942-195682127	ENSG00000202206,ENSG00000196950,ENSG00000213107,ENSG00000201813
chr2	195705421	195705606	2:195705421-195705606	ENSG00000201813
chr2	195742158	195742345	2:195742158-195742345	ENSG00000118997
chr2	195759389	195759723	2:195759389-195759723	ENSG00000118997
chr2	195768667	195768852	2:195768667-195768852	-
chr2	195807453	195807638	2:195807453-195807638	-
chr2	195812506	195812691	2:195812506-195812691	-
chr2	195832862	195833076	2:195832862-195833076	ENSG00000118997,ENSG00000203435
chr2	195853743	195853928	2:195853743-195853928	ENSG00000203435
chr2	195863277	195863535	2:195863277-195863535	ENSG00000203435
chr2	195910964	195911196	2:195910964-195911196	ENSG00000118997,ENSG00000203435
chr2	196068372	196069339	2:196068372-196069339	ENSG00000201813,ENSG00000118997,ENSG00000203435,ENSG00000227878
chr2	196131315	196131500	2:196131315-196131500	-
chr2	196131644	196132305	2:196131644-196132305	-
chr2	196132417	196133025	2:196132417-196133025	-
chr2	196134185	196134375	2:196134185-196134375	-
chr2	196136242	196136433	2:196136242-196136433	-
chr2	196136669	196136962	2:196136669-196136962	-
chr2	196138178	196138544	2:196138178-196138544	-
chr2	196138756	196138946	2:196138756-196138946	-
chr2	196140130	196140438	2:196140130-196140438	-
chr2	196142995	196143326	2:196142995-196143326	-
chr2	196144622	196145147	2:196144622-196145147	-
chr2	196145275	196145501	2:196145275-196145501	ENSG00000272211
chr2	196149614	196150602	2:196149614-196150602	ENSG00000081320,ENSG00000272211
chr2	196150954	196151229	2:196150954-196151229	ENSG00000081320,ENSG00000272211
chr2	196153447	196153766	2:196153447-196153766	ENSG00000081320,ENSG00000272211
chr2	196155064	196155359	2:196155064-196155359	ENSG00000081320,ENSG00000272211
chr2	196155598	196155910	2:196155598-196155910	ENSG00000081320,ENSG00000272211
chr2	196157055	196157251	2:196157055-196157251	ENSG00000081320,ENSG00000272211
chr2	196157390	196157869	2:196157390-196157869	ENSG00000081320,ENSG00000272211
chr2	196158462	196161552	2:196158462-196161552	ENSG00000081320,ENSG00000272211,ENSG00000276200
chr2	196161717	196162066	2:196161717-196162066	ENSG00000081320
chr2	196162224	196163277	2:196162224-196163277	ENSG00000081320
chr2	196164994	196165179	2:196164994-196165179	ENSG00000081320
chr2	196165285	196165843	2:196165285-196165843	ENSG00000081320
chr2	196166154	196172407	2:196166154-196172407	ENSG00000081320
chr2	196182156	196182365	2:196182156-196182365	ENSG00000081320
chr2	196202327	196202512	2:196202327-196202512	-
chr2	196204218	196206869	2:196204218-196206869	-
chr2	196207006	196207492	2:196207006-196207492	-
chr2	196208500	196209284	2:196208500-196209284	-
chr2	196210377	196214557	2:196210377-196214557	ENSG00000138411
chr2	196217897	196218087	2:196217897-196218087	ENSG00000138411
chr2	196219403	196219588	2:196219403-196219588	ENSG00000138411
chr2	196225136	196225354	2:196225136-196225354	-
chr2	196227475	196227901	2:196227475-196227901	-
chr2	196228640	196229702	2:196228640-196229702	-
chr2	196230406	196230620	2:196230406-196230620	-
chr2	196232333	196232539	2:196232333-196232539	-
chr2	196233558	196234650	2:196233558-196234650	ENSG00000276200
chr2	196237692	196243242	2:196237692-196243242	ENSG00000138411,ENSG00000229056,ENSG00000276200
chr2	196243337	196243592	2:196243337-196243592	ENSG00000138411
chr2	196244017	196244202	2:196244017-196244202	-
chr2	196247105	196247466	2:196247105-196247466	ENSG00000138411
chr2	196247527	196249249	2:196247527-196249249	ENSG00000138411,ENSG00000229056
chr2	196249547	196250581	2:196249547-196250581	ENSG00000138411,ENSG00000229056
chr2	196250653	196250918	2:196250653-196250918	ENSG00000138411
chr2	196259308	196259493	2:196259308-196259493	ENSG00000229056
chr2	196262805	196263744	2:196262805-196263744	ENSG00000138411,ENSG00000229056
chr2	196264757	196265024	2:196264757-196265024	ENSG00000138411,ENSG00000229056
chr2	196266858	196270007	2:196266858-196270007	ENSG00000138411,ENSG00000229056,ENSG00000276200
chr2	196270018	196270640	2:196270018-196270640	ENSG00000138411,ENSG00000276200
chr2	196273670	196274039	2:196273670-196274039	ENSG00000138411,ENSG00000276200
chr2	196274074	196274265	2:196274074-196274265	ENSG00000138411,ENSG00000276200
chr2	196274286	196274533	2:196274286-196274533	ENSG00000138411,ENSG00000276200
chr2	196276123	196276387	2:196276123-196276387	ENSG00000138411,ENSG00000276200
chr2	196276418	196276697	2:196276418-196276697	ENSG00000138411,ENSG00000276200
chr2	196276779	196277173	2:196276779-196277173	ENSG00000138411,ENSG00000276200
chr2	196309644	196309939	2:196309644-196309939	ENSG00000138411,ENSG00000276200
chr2	196318427	196318624	2:196318427-196318624	ENSG00000138411
chr2	196331026	196331211	2:196331026-196331211	-
chr2	196360044	196360243	2:196360044-196360243	ENSG00000138411
chr2	196367976	196368161	2:196367976-196368161	ENSG00000138411
chr2	196388956	196389141	2:196388956-196389141	-
chr2	196390351	196390536	2:196390351-196390536	-
chr2	196432496	196432686	2:196432496-196432686	-
chr2	196434301	196434522	2:196434301-196434522	-
chr2	196458232	196458417	2:196458232-196458417	-
chr2	196475808	196476021	2:196475808-196476021	-
chr2	196509010	196509200	2:196509010-196509200	-
chr2	196509577	196509762	2:196509577-196509762	-
chr2	196511568	196511770	2:196511568-196511770	-
chr2	196534127	196534312	2:196534127-196534312	-
chr2	196601385	196601575	2:196601385-196601575	-
chr2	196639824	196640033	2:196639824-196640033	ENSG00000282836,ENSG00000144395,ENSG00000252923
chr2	196654068	196654253	2:196654068-196654253	ENSG00000282836,ENSG00000144395,ENSG00000252923
chr2	196710940	196711135	2:196710940-196711135	ENSG00000144395,ENSG00000252923
chr2	196719318	196719503	2:196719318-196719503	ENSG00000144395,ENSG00000252923
chr2	196770416	196770630	2:196770416-196770630	ENSG00000119041
chr2	196783878	196784174	2:196783878-196784174	ENSG00000119041
chr2	196799279	196799851	2:196799279-196799851	ENSG00000119041,ENSG00000187944,ENSG00000280176
chr2	196801262	196801447	2:196801262-196801447	ENSG00000119041,ENSG00000187944,ENSG00000280176
chr2	196860902	196861102	2:196860902-196861102	ENSG00000280176,ENSG00000197121
chr2	196862932	196863122	2:196862932-196863122	ENSG00000280176,ENSG00000197121
chr2	196883875	196884060	2:196883875-196884060	ENSG00000280176,ENSG00000197121
chr2	196905000	196905190	2:196905000-196905190	ENSG00000197121
chr2	196926364	196927507	2:196926364-196927507	ENSG00000197121
chr2	196951791	196952080	2:196951791-196952080	-
chr2	196983032	196986457	2:196983032-196986457	-
chr2	196987371	196987733	2:196987371-196987733	-
chr2	196988018	196988237	2:196988018-196988237	-
chr2	196990020	196990443	2:196990020-196990443	ENSG00000065413
chr2	196996877	196997094	2:196996877-196997094	ENSG00000065413
chr2	196999156	196999341	2:196999156-196999341	-
chr2	197013211	197013470	2:197013211-197013470	ENSG00000225636
chr2	197017766	197018035	2:197017766-197018035	ENSG00000225636
chr2	197022551	197022790	2:197022551-197022790	ENSG00000225636,ENSG00000224442
chr2	197022835	197023020	2:197022835-197023020	ENSG00000225636,ENSG00000224442
chr2	197023544	197023759	2:197023544-197023759	ENSG00000225636,ENSG00000224442
chr2	197026667	197026857	2:197026667-197026857	ENSG00000224442
chr2	197028581	197028791	2:197028581-197028791	ENSG00000224442
chr2	197039467	197039657	2:197039467-197039657	ENSG00000224442
chr2	197045290	197045872	2:197045290-197045872	-
chr2	197077325	197077550	2:197077325-197077550	-
chr2	197079130	197079556	2:197079130-197079556	-
chr2	197079676	197079902	2:197079676-197079902	-
chr2	197081050	197081762	2:197081050-197081762	-
chr2	197085777	197087529	2:197085777-197087529	ENSG00000065413
chr2	197087554	197087739	2:197087554-197087739	-
chr2	197094387	197094636	2:197094387-197094636	-
chr2	197095652	197095842	2:197095652-197095842	-
chr2	197105442	197105633	2:197105442-197105633	ENSG00000065413
chr2	197105684	197105898	2:197105684-197105898	-
chr2	197106933	197107123	2:197106933-197107123	-
chr2	197107651	197107840	2:197107651-197107840	-
chr2	197109513	197109713	2:197109513-197109713	-
chr2	197110872	197111062	2:197110872-197111062	ENSG00000065413
chr2	197111122	197111307	2:197111122-197111307	ENSG00000065413
chr2	197115375	197115571	2:197115375-197115571	ENSG00000065413
chr2	197116092	197116295	2:197116092-197116295	ENSG00000065413
chr2	197121320	197121505	2:197121320-197121505	-
chr2	197121822	197122007	2:197121822-197122007	-
chr2	197125505	197125690	2:197125505-197125690	ENSG00000065413
chr2	197132326	197132511	2:197132326-197132511	-
chr2	197133173	197133534	2:197133173-197133534	-
chr2	197134280	197134507	2:197134280-197134507	-
chr2	197135720	197135918	2:197135720-197135918	-
chr2	197137199	197137584	2:197137199-197137584	-
chr2	197137767	197139012	2:197137767-197139012	-
chr2	197141238	197142977	2:197141238-197142977	-
chr2	197143846	197145164	2:197143846-197145164	-
chr2	197145170	197145820	2:197145170-197145820	-
chr2	197145933	197146630	2:197145933-197146630	-
chr2	197147579	197147825	2:197147579-197147825	-
chr2	197150649	197154276	2:197150649-197154276	-
chr2	197154363	197155462	2:197154363-197155462	-
chr2	197160766	197160962	2:197160766-197160962	-
chr2	197161805	197162078	2:197161805-197162078	-
chr2	197164648	197164843	2:197164648-197164843	-
chr2	197168548	197169578	2:197168548-197169578	-
chr2	197170461	197170651	2:197170461-197170651	-
chr2	197186425	197186615	2:197186425-197186615	-
chr2	197191219	197191488	2:197191219-197191488	ENSG00000231621,ENSG00000225979
chr2	197191967	197192234	2:197191967-197192234	ENSG00000065413,ENSG00000231621,ENSG00000225979
chr2	197192345	197192652	2:197192345-197192652	ENSG00000231621,ENSG00000225979
chr2	197193143	197193365	2:197193143-197193365	ENSG00000065413,ENSG00000231621,ENSG00000225979
chr2	197196671	197196878	2:197196671-197196878	ENSG00000231621
chr2	197197137	197197396	2:197197137-197197396	ENSG00000231621
chr2	197197460	197201569	2:197197460-197201569	ENSG00000065413,ENSG00000231621,ENSG00000225979
chr2	197201875	197202113	2:197201875-197202113	ENSG00000231621
chr2	197202245	197202698	2:197202245-197202698	ENSG00000231621
chr2	197203082	197203267	2:197203082-197203267	ENSG00000231621
chr2	197204417	197208553	2:197204417-197208553	ENSG00000231621,ENSG00000225979
chr2	197208833	197209435	2:197208833-197209435	-
chr2	197209504	197211498	2:197209504-197211498	-
chr2	197212112	197212775	2:197212112-197212775	-
chr2	197212821	197213464	2:197212821-197213464	-
chr2	197215080	197215475	2:197215080-197215475	-
chr2	197215669	197218497	2:197215669-197218497	-
chr2	197218516	197218752	2:197218516-197218752	-
chr2	197223626	197223811	2:197223626-197223811	-
chr2	197223927	197224117	2:197223927-197224117	-
chr2	197227214	197227399	2:197227214-197227399	-
chr2	197227596	197227939	2:197227596-197227939	-
chr2	197228126	197228768	2:197228126-197228768	-
chr2	197229156	197229458	2:197229156-197229458	-
chr2	197229779	197230589	2:197229779-197230589	-
chr2	197230684	197230961	2:197230684-197230961	-
chr2	197232167	197232357	2:197232167-197232357	-
chr2	197232601	197232793	2:197232601-197232793	-
chr2	197233912	197234387	2:197233912-197234387	-
chr2	197234600	197234940	2:197234600-197234940	-
chr2	197235927	197236297	2:197235927-197236297	-
chr2	197236752	197236937	2:197236752-197236937	-
chr2	197237513	197241512	2:197237513-197241512	-
chr2	197243511	197243696	2:197243511-197243696	-
chr2	197245715	197246115	2:197245715-197246115	-
chr2	197246894	197247130	2:197246894-197247130	-
chr2	197247385	197247658	2:197247385-197247658	-
chr2	197247754	197247990	2:197247754-197247990	-
chr2	197248314	197248499	2:197248314-197248499	-
chr2	197248684	197249500	2:197248684-197249500	-
chr2	197249884	197250474	2:197249884-197250474	-
chr2	197250603	197250798	2:197250603-197250798	-
chr2	197251249	197251482	2:197251249-197251482	-
chr2	197252819	197260115	2:197252819-197260115	ENSG00000230482
chr2	197261553	197262608	2:197261553-197262608	ENSG00000230482
chr2	197263008	197263230	2:197263008-197263230	ENSG00000230482
chr2	197264726	197265069	2:197264726-197265069	ENSG00000230482
chr2	197265493	197267260	2:197265493-197267260	ENSG00000230482
chr2	197267447	197267977	2:197267447-197267977	ENSG00000230482
chr2	197267980	197268189	2:197267980-197268189	ENSG00000230482
chr2	197268282	197268468	2:197268282-197268468	ENSG00000230482
chr2	197269558	197270143	2:197269558-197270143	ENSG00000230482
chr2	197270593	197270783	2:197270593-197270783	-
chr2	197270867	197271052	2:197270867-197271052	-
chr2	197272548	197272815	2:197272548-197272815	-
chr2	197273492	197273839	2:197273492-197273839	-
chr2	197274431	197274944	2:197274431-197274944	-
chr2	197275707	197275926	2:197275707-197275926	-
chr2	197276288	197276478	2:197276288-197276478	-
chr2	197277011	197277504	2:197277011-197277504	-
chr2	197278558	197279022	2:197278558-197279022	-
chr2	197279258	197279448	2:197279258-197279448	-
chr2	197279601	197280453	2:197279601-197280453	-
chr2	197280460	197282727	2:197280460-197282727	-
chr2	197282893	197283258	2:197282893-197283258	-
chr2	197284922	197285734	2:197284922-197285734	-
chr2	197285842	197286144	2:197285842-197286144	-
chr2	197286348	197286719	2:197286348-197286719	-
chr2	197286810	197287910	2:197286810-197287910	-
chr2	197288035	197288463	2:197288035-197288463	-
chr2	197292695	197294847	2:197292695-197294847	ENSG00000236977
chr2	197295396	197299196	2:197295396-197299196	ENSG00000236977
chr2	197301145	197301516	2:197301145-197301516	ENSG00000236977
chr2	197302015	197303516	2:197302015-197303516	ENSG00000236977,ENSG00000225979
chr2	197303798	197304201	2:197303798-197304201	ENSG00000236977,ENSG00000225979
chr2	197304425	197311542	2:197304425-197311542	ENSG00000065413,ENSG00000236977,ENSG00000225979
chr2	197347301	197347486	2:197347301-197347486	-
chr2	197369495	197369688	2:197369495-197369688	-
chr2	197375978	197376163	2:197375978-197376163	ENSG00000213104
chr2	197387942	197388175	2:197387942-197388175	ENSG00000213104
chr2	197392128	197392485	2:197392128-197392485	ENSG00000213104,ENSG00000115524,ENSG00000202434
chr2	197400714	197400909	2:197400714-197400909	ENSG00000115524,ENSG00000202434
chr2	197409483	197409738	2:197409483-197409738	ENSG00000115524,ENSG00000202434
chr2	197410209	197410406	2:197410209-197410406	ENSG00000115524,ENSG00000202434
chr2	197411491	197411681	2:197411491-197411681	ENSG00000202434
chr2	197413473	197413658	2:197413473-197413658	ENSG00000115524,ENSG00000202434
chr2	197414646	197414836	2:197414646-197414836	ENSG00000115524,ENSG00000202434
chr2	197423730	197424045	2:197423730-197424045	-
chr2	197424518	197424703	2:197424518-197424703	-
chr2	197426103	197426293	2:197426103-197426293	-
chr2	197428170	197428366	2:197428170-197428366	-
chr2	197430710	197430900	2:197430710-197430900	-
chr2	197431032	197431222	2:197431032-197431222	-
chr2	197431270	197432324	2:197431270-197432324	-
chr2	197432369	197432671	2:197432369-197432671	-
chr2	197433679	197436541	2:197433679-197436541	ENSG00000115524,ENSG00000206836,ENSG00000115520,ENSG00000115541,ENSG00000270757
chr2	197441255	197441735	2:197441255-197441735	ENSG00000115524,ENSG00000206836
chr2	197442793	197443128	2:197442793-197443128	ENSG00000115524,ENSG00000206836
chr2	197443434	197444287	2:197443434-197444287	ENSG00000115524,ENSG00000206836
chr2	197445180	197445393	2:197445180-197445393	ENSG00000206836,ENSG00000115520
chr2	197445623	197446211	2:197445623-197446211	ENSG00000206836,ENSG00000115520
chr2	197446838	197447156	2:197446838-197447156	ENSG00000206836,ENSG00000115520
chr2	197452278	197455066	2:197452278-197455066	ENSG00000115524,ENSG00000206836,ENSG00000115520,ENSG00000144381,ENSG00000115541,ENSG00000270757,ENSG00000115540
chr2	197455636	197455837	2:197455636-197455837	ENSG00000115520
chr2	197459007	197459314	2:197459007-197459314	ENSG00000115520
chr2	197461045	197461235	2:197461045-197461235	-
chr2	197461433	197461632	2:197461433-197461632	-
chr2	197463463	197463653	2:197463463-197463653	-
chr2	197466173	197466452	2:197466173-197466452	-
chr2	197474704	197474942	2:197474704-197474942	-
chr2	197476274	197476464	2:197476274-197476464	-
chr2	197476728	197477512	2:197476728-197477512	-
chr2	197477583	197479025	2:197477583-197479025	-
chr2	197479057	197479417	2:197479057-197479417	-
chr2	197479657	197479976	2:197479657-197479976	-
chr2	197480224	197481579	2:197480224-197481579	-
chr2	197481794	197482010	2:197481794-197482010	-
chr2	197482453	197484373	2:197482453-197484373	ENSG00000144381,ENSG00000115541,ENSG00000270757
chr2	197484693	197485355	2:197484693-197485355	ENSG00000144381
chr2	197485531	197485828	2:197485531-197485828	ENSG00000144381
chr2	197493269	197493459	2:197493269-197493459	ENSG00000144381
chr2	197493551	197493894	2:197493551-197493894	ENSG00000144381
chr2	197498559	197501337	2:197498559-197501337	ENSG00000144381,ENSG00000115541,ENSG00000270757,ENSG00000115540
chr2	197514498	197516945	2:197514498-197516945	ENSG00000144381,ENSG00000115541,ENSG00000270757,ENSG00000115540
chr2	197517051	197517243	2:197517051-197517243	ENSG00000115541,ENSG00000270757,ENSG00000115540
chr2	197525518	197525710	2:197525518-197525710	ENSG00000115540,ENSG00000231699
chr2	197525884	197526230	2:197525884-197526230	ENSG00000115540,ENSG00000231699
chr2	197533947	197534162	2:197533947-197534162	ENSG00000231699
chr2	197535029	197535219	2:197535029-197535219	ENSG00000231699
chr2	197535723	197535913	2:197535723-197535913	ENSG00000231699
chr2	197535961	197536176	2:197535961-197536176	ENSG00000231699
chr2	197538479	197538678	2:197538479-197538678	ENSG00000231699
chr2	197539696	197540074	2:197539696-197540074	ENSG00000231699
chr2	197543528	197543718	2:197543528-197543718	-
chr2	197547547	197547799	2:197547547-197547799	-
chr2	197549084	197549269	2:197549084-197549269	-
chr2	197549282	197549514	2:197549282-197549514	-
chr2	197555315	197555505	2:197555315-197555505	-
chr2	197556111	197556296	2:197556111-197556296	-
chr2	197556466	197557188	2:197556466-197557188	-
chr2	197576549	197576739	2:197576549-197576739	-
chr2	197599340	197599681	2:197599340-197599681	ENSG00000287858
chr2	197614893	197615438	2:197614893-197615438	ENSG00000162944,ENSG00000287858,ENSG00000222017
chr2	197626942	197627127	2:197626942-197627127	ENSG00000162944,ENSG00000287858,ENSG00000222017
chr2	197627952	197628142	2:197627952-197628142	ENSG00000162944,ENSG00000287858,ENSG00000222017
chr2	197704805	197705211	2:197704805-197705211	ENSG00000222017,ENSG00000247626,ENSG00000152430
chr2	197705449	197705634	2:197705449-197705634	ENSG00000222017,ENSG00000247626
chr2	197772931	197773153	2:197772931-197773153	ENSG00000152430
chr2	197802188	197802373	2:197802188-197802373	ENSG00000152430,ENSG00000115896
chr2	197804357	197805437	2:197804357-197805437	ENSG00000152430,ENSG00000115896,ENSG00000286020
chr2	197813367	197813608	2:197813367-197813608	ENSG00000152430,ENSG00000115896,ENSG00000286020
chr2	197816618	197816803	2:197816618-197816803	ENSG00000115896,ENSG00000286020
chr2	197857696	197858349	2:197857696-197858349	ENSG00000286020
chr2	197876850	197877035	2:197876850-197877035	ENSG00000286020
chr2	197888752	197888948	2:197888752-197888948	ENSG00000286020
chr2	197889072	197889747	2:197889072-197889747	ENSG00000286020
chr2	197894825	197895091	2:197894825-197895091	ENSG00000286020
chr2	197915612	197916201	2:197915612-197916201	ENSG00000286020
chr2	197916329	197916557	2:197916329-197916557	ENSG00000286020
chr2	197919060	197919532	2:197919060-197919532	ENSG00000286020
chr2	197919672	197920248	2:197919672-197920248	ENSG00000286020
chr2	197954276	197954465	2:197954276-197954465	ENSG00000286020
chr2	197967029	197967214	2:197967029-197967214	-
chr2	197982840	197983030	2:197982840-197983030	-
chr2	197986778	197986963	2:197986778-197986963	-
chr2	198026031	198026216	2:198026031-198026216	-
chr2	198029203	198029390	2:198029203-198029390	-
chr2	198066843	198067057	2:198066843-198067057	-
chr2	198089261	198089446	2:198089261-198089446	ENSG00000115896
chr2	198105824	198108637	2:198105824-198108637	ENSG00000152430,ENSG00000115896,ENSG00000286020,ENSG00000237035
chr2	198143118	198143354	2:198143118-198143354	ENSG00000115896,ENSG00000237035
chr2	198203545	198203932	2:198203545-198203932	ENSG00000237035
chr2	198223125	198223310	2:198223125-198223310	ENSG00000237035
chr2	198227907	198228092	2:198227907-198228092	ENSG00000237035
chr2	198289467	198289652	2:198289467-198289652	-
chr2	198364621	198364806	2:198364621-198364806	ENSG00000236653
chr2	198382904	198383089	2:198382904-198383089	ENSG00000236653
chr2	198449257	198449493	2:198449257-198449493	-
chr2	198507272	198507462	2:198507272-198507462	-
chr2	198596787	198597046	2:198596787-198597046	ENSG00000225421
chr2	198618369	198618665	2:198618369-198618665	ENSG00000225421
chr2	198682903	198683129	2:198682903-198683129	ENSG00000225421
chr2	198796722	198797009	2:198796722-198797009	ENSG00000225421
chr2	198973987	198974237	2:198973987-198974237	ENSG00000230407
chr2	198993327	198993517	2:198993327-198993517	ENSG00000230407
chr2	199072232	199072442	2:199072232-199072442	ENSG00000231557,ENSG00000230407
chr2	199089001	199089224	2:199089001-199089224	ENSG00000231557,ENSG00000230407
chr2	199159601	199159786	2:199159601-199159786	ENSG00000230407
chr2	199195992	199196182	2:199195992-199196182	ENSG00000230407,ENSG00000238698
chr2	199276343	199276528	2:199276343-199276528	-
chr2	199286978	199287163	2:199286978-199287163	-
chr2	199315872	199316057	2:199315872-199316057	ENSG00000257045
chr2	199325627	199325812	2:199325627-199325812	ENSG00000119042,ENSG00000257045
chr2	199350040	199350225	2:199350040-199350225	-
chr2	199364583	199364827	2:199364583-199364827	ENSG00000119042
chr2	199371331	199371516	2:199371331-199371516	ENSG00000119042
chr2	199455787	199455981	2:199455787-199455981	ENSG00000119042,ENSG00000225953
chr2	199459099	199460318	2:199459099-199460318	ENSG00000119042,ENSG00000225953
chr2	199463069	199463254	2:199463069-199463254	ENSG00000119042,ENSG00000225953
chr2	199491688	199491969	2:199491688-199491969	ENSG00000213938
chr2	199504511	199504708	2:199504511-199504708	-
chr2	199586808	199587012	2:199586808-199587012	ENSG00000238217,ENSG00000213938
chr2	199607172	199607396	2:199607172-199607396	ENSG00000238217,ENSG00000213938
chr2	199631614	199631799	2:199631614-199631799	ENSG00000238217,ENSG00000213938
chr2	199740511	199740696	2:199740511-199740696	ENSG00000213938,ENSG00000227004
chr2	199754929	199755207	2:199754929-199755207	ENSG00000213938,ENSG00000227004
chr2	199778468	199778662	2:199778468-199778662	ENSG00000227004
chr2	199840070	199840343	2:199840070-199840343	ENSG00000226124,ENSG00000227004,ENSG00000240302
chr2	199893724	199894003	2:199893724-199894003	ENSG00000232732,ENSG00000227004,ENSG00000240302
chr2	199910883	199912218	2:199910883-199912218	ENSG00000226124,ENSG00000232732,ENSG00000227004,ENSG00000240302,ENSG00000178074
chr2	199912269	199912454	2:199912269-199912454	ENSG00000232732,ENSG00000240302,ENSG00000178074
chr2	199916795	199916980	2:199916795-199916980	ENSG00000232732,ENSG00000240302,ENSG00000178074
chr2	199924480	199924665	2:199924480-199924665	ENSG00000240302,ENSG00000178074
chr2	199933141	199933331	2:199933141-199933331	ENSG00000227004,ENSG00000240302
chr2	199936895	199937080	2:199936895-199937080	ENSG00000240302
chr2	199945297	199947332	2:199945297-199947332	ENSG00000227004,ENSG00000240302,ENSG00000162971,ENSG00000162972
chr2	199954573	199956697	2:199954573-199956697	ENSG00000227004,ENSG00000240302,ENSG00000178074,ENSG00000162971,ENSG00000162972,ENSG00000287027
chr2	199966247	199966464	2:199966247-199966464	ENSG00000162971,ENSG00000162972
chr2	200009612	200009812	2:200009612-200009812	ENSG00000287027
chr2	200048067	200048252	2:200048067-200048252	ENSG00000287027
chr2	200175991	200176233	2:200175991-200176233	ENSG00000287027
chr2	200210703	200210888	2:200210703-200210888	ENSG00000287027
chr2	200252681	200252913	2:200252681-200252913	ENSG00000287027
chr2	200261098	200261378	2:200261098-200261378	ENSG00000287027
chr2	200279587	200279772	2:200279587-200279772	ENSG00000287027
chr2	200359732	200359983	2:200359732-200359983	ENSG00000196141,ENSG00000201649
chr2	200360505	200360738	2:200360505-200360738	ENSG00000196141,ENSG00000201649
chr2	200373847	200374583	2:200373847-200374583	ENSG00000196141,ENSG00000201649
chr2	200377812	200377997	2:200377812-200377997	ENSG00000196141,ENSG00000201649
chr2	200393505	200393690	2:200393505-200393690	ENSG00000196141
chr2	200401039	200401238	2:200401039-200401238	ENSG00000196141
chr2	200474907	200475094	2:200474907-200475094	ENSG00000287299
chr2	200486910	200487095	2:200486910-200487095	ENSG00000287299
chr2	200505389	200505792	2:200505389-200505792	ENSG00000155729
chr2	200505811	200506021	2:200505811-200506021	ENSG00000155729,ENSG00000163535
chr2	200509267	200510565	2:200509267-200510565	ENSG00000287027,ENSG00000287299,ENSG00000155729,ENSG00000163535
chr2	200521358	200521548	2:200521358-200521548	ENSG00000155729,ENSG00000163535
chr2	200525698	200526585	2:200525698-200526585	ENSG00000155729,ENSG00000163535
chr2	200530597	200530782	2:200530597-200530782	ENSG00000163535
chr2	200586580	200586852	2:200586580-200586852	ENSG00000138356
chr2	200587409	200587599	2:200587409-200587599	ENSG00000138356
chr2	200616403	200616770	2:200616403-200616770	ENSG00000138356
chr2	200631271	200631523	2:200631271-200631523	ENSG00000138356
chr2	200695248	200695525	2:200695248-200695525	ENSG00000244301,ENSG00000284084
chr2	200712954	200713982	2:200712954-200713982	ENSG00000244301,ENSG00000237166,ENSG00000243478,ENSG00000201737,ENSG00000230408
chr2	200724405	200724595	2:200724405-200724595	ENSG00000244301,ENSG00000237166,ENSG00000201737
chr2	200740154	200740344	2:200740154-200740344	ENSG00000237166,ENSG00000243478,ENSG00000201737
chr2	200754509	200754736	2:200754509-200754736	ENSG00000237166,ENSG00000243478,ENSG00000201737
chr2	200794458	200794643	2:200794458-200794643	ENSG00000201737
chr2	200800355	200800540	2:200800355-200800540	ENSG00000201737
chr2	200810660	200813152	2:200810660-200813152	ENSG00000237166,ENSG00000243478,ENSG00000201737,ENSG00000230408,ENSG00000082153,ENSG00000207116,ENSG00000224346,ENSG00000223092,ENSG00000013441,ENSG00000252759,ENSG00000240344,ENSG00000196290
chr2	200814886	200815071	2:200814886-200815071	ENSG00000201737,ENSG00000230408,ENSG00000082153
chr2	200825490	200825727	2:200825490-200825727	ENSG00000207116,ENSG00000224346,ENSG00000223092
chr2	200848200	200848421	2:200848200-200848421	ENSG00000207116,ENSG00000224346,ENSG00000223092,ENSG00000013441
chr2	200851403	200851639	2:200851403-200851639	ENSG00000224346,ENSG00000223092,ENSG00000013441
chr2	200858489	200858934	2:200858489-200858934	ENSG00000223092,ENSG00000013441,ENSG00000252759
chr2	200861128	200861874	2:200861128-200861874	ENSG00000013441,ENSG00000252759
chr2	200862056	200862353	2:200862056-200862353	ENSG00000013441,ENSG00000252759
chr2	200862581	200865536	2:200862581-200865536	ENSG00000201737,ENSG00000230408,ENSG00000082153,ENSG00000207116,ENSG00000224346,ENSG00000223092,ENSG00000013441,ENSG00000252759,ENSG00000240344,ENSG00000201499,ENSG00000196290
chr2	200866946	200867309	2:200866946-200867309	ENSG00000013441,ENSG00000252759,ENSG00000201499
chr2	200888075	200890435	2:200888075-200890435	ENSG00000013441,ENSG00000252759,ENSG00000240344,ENSG00000201499,ENSG00000196290,ENSG00000252916
chr2	200903459	200903734	2:200903459-200903734	ENSG00000196290,ENSG00000252916
chr2	200906015	200906309	2:200906015-200906309	ENSG00000252916
chr2	200913254	200913439	2:200913254-200913439	ENSG00000252916
chr2	200929512	200929796	2:200929512-200929796	ENSG00000115942
chr2	200929972	200930717	2:200929972-200930717	ENSG00000115942
chr2	200930886	200932361	2:200930886-200932361	ENSG00000115942
chr2	200932685	200932873	2:200932685-200932873	ENSG00000115942
chr2	200934739	200935075	2:200934739-200935075	ENSG00000115942
chr2	200940084	200940374	2:200940084-200940374	ENSG00000115942
chr2	200945371	200945561	2:200945371-200945561	ENSG00000115942
chr2	200959350	200959581	2:200959350-200959581	ENSG00000115942,ENSG00000183308
chr2	200962574	200964145	2:200962574-200964145	ENSG00000115942,ENSG00000183308
chr2	200967845	200968586	2:200967845-200968586	ENSG00000115942,ENSG00000183308
chr2	200968631	200968996	2:200968631-200968996	ENSG00000115942,ENSG00000183308
chr2	200980607	200980818	2:200980607-200980818	-
chr2	200981426	200981691	2:200981426-200981691	-
chr2	200987188	200987464	2:200987188-200987464	-
chr2	201004335	201004525	2:201004335-201004525	ENSG00000155744
chr2	201009109	201009318	2:201009109-201009318	ENSG00000155744
chr2	201021768	201021953	2:201021768-201021953	ENSG00000155744
chr2	201024184	201024382	2:201024184-201024382	ENSG00000155744
chr2	201031664	201031854	2:201031664-201031854	-
chr2	201041366	201041624	2:201041366-201041624	ENSG00000155744
chr2	201043880	201044079	2:201043880-201044079	ENSG00000155744
chr2	201046520	201046705	2:201046520-201046705	ENSG00000155744
chr2	201049932	201050186	2:201049932-201050186	ENSG00000225695
chr2	201051647	201053199	2:201051647-201053199	ENSG00000155744,ENSG00000225695
chr2	201053360	201053734	2:201053360-201053734	ENSG00000225695
chr2	201056798	201057015	2:201056798-201057015	ENSG00000225695,ENSG00000226658
chr2	201057177	201061192	2:201057177-201061192	ENSG00000225695,ENSG00000226658
chr2	201065925	201066168	2:201065925-201066168	ENSG00000155744,ENSG00000225695,ENSG00000226658,ENSG00000119013
chr2	201066731	201067110	2:201066731-201067110	ENSG00000155744,ENSG00000225695,ENSG00000226658,ENSG00000119013
chr2	201068410	201068821	2:201068410-201068821	ENSG00000155744,ENSG00000225695,ENSG00000226658,ENSG00000119013
chr2	201068865	201069922	2:201068865-201069922	ENSG00000155744,ENSG00000225695,ENSG00000226658,ENSG00000119013
chr2	201069990	201070175	2:201069990-201070175	ENSG00000155744,ENSG00000226658,ENSG00000119013,ENSG00000252148
chr2	201070638	201072666	2:201070638-201072666	ENSG00000155744,ENSG00000226658,ENSG00000119013,ENSG00000252148
chr2	201077846	201078482	2:201077846-201078482	ENSG00000155744,ENSG00000119013,ENSG00000252148
chr2	201080257	201080581	2:201080257-201080581	ENSG00000252148
chr2	201084464	201084686	2:201084464-201084686	ENSG00000252148
chr2	201084777	201084981	2:201084777-201084981	ENSG00000252148
chr2	201086509	201086786	2:201086509-201086786	-
chr2	201088720	201089424	2:201088720-201089424	-
chr2	201091061	201091251	2:201091061-201091251	ENSG00000273975,ENSG00000232719,ENSG00000224672
chr2	201092124	201094387	2:201092124-201094387	ENSG00000273975,ENSG00000232719,ENSG00000224672
chr2	201094707	201095386	2:201094707-201095386	ENSG00000273975,ENSG00000232719,ENSG00000224672
chr2	201102473	201102663	2:201102473-201102663	ENSG00000273975,ENSG00000232719,ENSG00000224672
chr2	201111099	201111326	2:201111099-201111326	ENSG00000232719,ENSG00000224672,ENSG00000003402
chr2	201112392	201112879	2:201112392-201112879	ENSG00000232719,ENSG00000224672,ENSG00000003402
chr2	201113277	201113725	2:201113277-201113725	ENSG00000232719,ENSG00000224672,ENSG00000003402
chr2	201114235	201128415	2:201114235-201128415	ENSG00000003402
chr2	201128434	201130374	2:201128434-201130374	ENSG00000003402
chr2	201130545	201133661	2:201130545-201133661	ENSG00000003402
chr2	201134657	201135019	2:201134657-201135019	ENSG00000003402
chr2	201135438	201135956	2:201135438-201135956	ENSG00000003402,ENSG00000232133,ENSG00000238829
chr2	201136261	201136693	2:201136261-201136693	ENSG00000003402,ENSG00000232133,ENSG00000238829
chr2	201136748	201137427	2:201136748-201137427	ENSG00000003402,ENSG00000232133,ENSG00000238829
chr2	201138260	201138467	2:201138260-201138467	ENSG00000003402,ENSG00000232133,ENSG00000238829
chr2	201138558	201139037	2:201138558-201139037	ENSG00000003402,ENSG00000232133,ENSG00000238829
chr2	201139478	201139838	2:201139478-201139838	ENSG00000003402,ENSG00000232133,ENSG00000238829
chr2	201140014	201140202	2:201140014-201140202	ENSG00000232133,ENSG00000226312,ENSG00000238829
chr2	201141689	201141922	2:201141689-201141922	ENSG00000232133,ENSG00000226312,ENSG00000238829
chr2	201144383	201144612	2:201144383-201144612	ENSG00000232133,ENSG00000226312,ENSG00000238829
chr2	201147001	201147266	2:201147001-201147266	ENSG00000232133,ENSG00000226312,ENSG00000238829
chr2	201149409	201149598	2:201149409-201149598	ENSG00000232133,ENSG00000226312,ENSG00000238829
chr2	201149680	201150150	2:201149680-201150150	ENSG00000232133,ENSG00000226312,ENSG00000238829
chr2	201150342	201154113	2:201150342-201154113	ENSG00000226312
chr2	201154490	201155334	2:201154490-201155334	ENSG00000226312
chr2	201155575	201155853	2:201155575-201155853	ENSG00000226312,ENSG00000235579
chr2	201155859	201158963	2:201155859-201158963	ENSG00000226312,ENSG00000235579
chr2	201159020	201159434	2:201159020-201159434	ENSG00000226312,ENSG00000235579
chr2	201159804	201160731	2:201159804-201160731	ENSG00000235579,ENSG00000234431
chr2	201160772	201161043	2:201160772-201161043	ENSG00000235579,ENSG00000234431
chr2	201162578	201162982	2:201162578-201162982	ENSG00000235579,ENSG00000234431
chr2	201163958	201164148	2:201163958-201164148	ENSG00000235579,ENSG00000234431
chr2	201167402	201167876	2:201167402-201167876	ENSG00000235579,ENSG00000234431
chr2	201177457	201178163	2:201177457-201178163	ENSG00000003400
chr2	201182275	201186550	2:201182275-201186550	ENSG00000003400
chr2	201187252	201187608	2:201187252-201187608	ENSG00000003400
chr2	201187698	201187930	2:201187698-201187930	ENSG00000003400
chr2	201187985	201188170	2:201187985-201188170	ENSG00000003400
chr2	201190335	201190939	2:201190335-201190939	ENSG00000003400
chr2	201191027	201192389	2:201191027-201192389	ENSG00000003400
chr2	201192454	201192639	2:201192454-201192639	ENSG00000003400
chr2	201192712	201193049	2:201192712-201193049	ENSG00000003400
chr2	201194148	201194333	2:201194148-201194333	ENSG00000003400
chr2	201194485	201194790	2:201194485-201194790	ENSG00000003400
chr2	201195932	201196175	2:201195932-201196175	-
chr2	201196520	201196741	2:201196520-201196741	-
chr2	201197487	201197677	2:201197487-201197677	-
chr2	201197967	201198227	2:201197967-201198227	-
chr2	201202227	201203417	2:201202227-201203417	-
chr2	201203563	201204246	2:201203563-201204246	-
chr2	201204742	201204927	2:201204742-201204927	-
chr2	201206727	201206976	2:201206727-201206976	ENSG00000227348,ENSG00000225796,ENSG00000235318
chr2	201206991	201207237	2:201206991-201207237	ENSG00000227348,ENSG00000225796,ENSG00000235318
chr2	201207786	201210758	2:201207786-201210758	ENSG00000227348,ENSG00000225796,ENSG00000235318
chr2	201211138	201211685	2:201211138-201211685	ENSG00000227348,ENSG00000225796,ENSG00000235318
chr2	201211784	201212883	2:201211784-201212883	ENSG00000227348,ENSG00000225796,ENSG00000235318
chr2	201213716	201213901	2:201213716-201213901	ENSG00000227348,ENSG00000225796,ENSG00000235318
chr2	201215841	201216026	2:201215841-201216026	ENSG00000227348,ENSG00000225796,ENSG00000235318
chr2	201219631	201219821	2:201219631-201219821	ENSG00000227348,ENSG00000225796,ENSG00000235318
chr2	201231973	201232669	2:201231973-201232669	ENSG00000003400,ENSG00000064012
chr2	201232833	201234530	2:201232833-201234530	ENSG00000003400,ENSG00000064012
chr2	201234746	201235034	2:201234746-201235034	ENSG00000064012
chr2	201235355	201235540	2:201235355-201235540	-
chr2	201236263	201237101	2:201236263-201237101	ENSG00000064012,ENSG00000155754
chr2	201237582	201238343	2:201237582-201238343	ENSG00000064012,ENSG00000155754
chr2	201238518	201238868	2:201238518-201238868	ENSG00000064012,ENSG00000155754
chr2	201239259	201240659	2:201239259-201240659	ENSG00000064012,ENSG00000213090,ENSG00000155754,ENSG00000241790,ENSG00000082126
chr2	201240957	201241298	2:201240957-201241298	-
chr2	201241691	201241876	2:201241691-201241876	-
chr2	201242128	201243314	2:201242128-201243314	-
chr2	201246148	201246456	2:201246148-201246456	-
chr2	201253194	201253388	2:201253194-201253388	ENSG00000064012
chr2	201254111	201254336	2:201254111-201254336	ENSG00000064012
chr2	201255875	201262378	2:201255875-201262378	ENSG00000064012
chr2	201262584	201263179	2:201262584-201263179	ENSG00000064012
chr2	201263622	201265261	2:201263622-201265261	ENSG00000064012
chr2	201266465	201266962	2:201266465-201266962	ENSG00000064012
chr2	201267247	201267437	2:201267247-201267437	ENSG00000064012
chr2	201268151	201268341	2:201268151-201268341	ENSG00000064012
chr2	201269588	201269778	2:201269588-201269778	ENSG00000064012
chr2	201271528	201271927	2:201271528-201271927	-
chr2	201272264	201272634	2:201272264-201272634	ENSG00000064012
chr2	201272908	201273128	2:201272908-201273128	-
chr2	201273348	201273810	2:201273348-201273810	-
chr2	201276714	201276899	2:201276714-201276899	-
chr2	201278374	201278564	2:201278374-201278564	-
chr2	201279309	201279681	2:201279309-201279681	-
chr2	201280214	201280998	2:201280214-201280998	ENSG00000155749
chr2	201285365	201285854	2:201285365-201285854	ENSG00000155749
chr2	201286209	201286509	2:201286209-201286509	ENSG00000155749
chr2	201289144	201289379	2:201289144-201289379	ENSG00000155749
chr2	201289490	201289826	2:201289490-201289826	ENSG00000155749
chr2	201309115	201309305	2:201309115-201309305	ENSG00000155749
chr2	201359655	201359840	2:201359655-201359840	ENSG00000155749
chr2	201363618	201363907	2:201363618-201363907	ENSG00000155749
chr2	201378847	201379032	2:201378847-201379032	ENSG00000213090
chr2	201425126	201425316	2:201425126-201425316	ENSG00000115993,ENSG00000213090,ENSG00000202008
chr2	201438518	201438746	2:201438518-201438746	ENSG00000115993,ENSG00000213090,ENSG00000202008
chr2	201448029	201448288	2:201448029-201448288	ENSG00000115993,ENSG00000082146,ENSG00000213090
chr2	201450915	201452323	2:201450915-201452323	ENSG00000115993,ENSG00000082146,ENSG00000213090,ENSG00000202008,ENSG00000155754,ENSG00000241790
chr2	201489608	201489793	2:201489608-201489793	ENSG00000082146,ENSG00000155754
chr2	201554155	201554444	2:201554155-201554444	ENSG00000155754,ENSG00000234842,ENSG00000224299,ENSG00000227736,ENSG00000224590,ENSG00000234731,ENSG00000249177,ENSG00000227841,ENSG00000241790
chr2	201642477	201642698	2:201642477-201642698	ENSG00000155754,ENSG00000155755,ENSG00000241790,ENSG00000287133,ENSG00000082126,ENSG00000222972
chr2	201643026	201643262	2:201643026-201643262	ENSG00000155754,ENSG00000155755,ENSG00000241790,ENSG00000287133,ENSG00000082126,ENSG00000222972
chr2	201643371	201643576	2:201643371-201643576	ENSG00000155754,ENSG00000155755,ENSG00000241790,ENSG00000287133,ENSG00000082126,ENSG00000222972
chr2	201661597	201661782	2:201661597-201661782	ENSG00000155754,ENSG00000241790,ENSG00000082126,ENSG00000222972
chr2	201670127	201670312	2:201670127-201670312	ENSG00000155754,ENSG00000082126
chr2	201678443	201678633	2:201678443-201678633	ENSG00000082126
chr2	201747009	201747194	2:201747009-201747194	ENSG00000082126,ENSG00000003393,ENSG00000230799
chr2	201756389	201756586	2:201756389-201756586	ENSG00000003393,ENSG00000230799,ENSG00000202137
chr2	201780385	201781640	2:201780385-201781640	ENSG00000003393,ENSG00000230799,ENSG00000138395,ENSG00000202137,ENSG00000231124
chr2	201787579	201788096	2:201787579-201788096	ENSG00000003393,ENSG00000138395,ENSG00000202137,ENSG00000231124
chr2	201858671	201858866	2:201858671-201858866	ENSG00000138395,ENSG00000202137,ENSG00000231124,ENSG00000212184,ENSG00000287041,ENSG00000231903,ENSG00000227890
chr2	201876152	201876342	2:201876152-201876342	ENSG00000202137,ENSG00000231124,ENSG00000212184,ENSG00000287041
chr2	201899333	201899600	2:201899333-201899600	ENSG00000202137,ENSG00000231124,ENSG00000212184,ENSG00000287041
chr2	202031630	202031815	2:202031630-202031815	ENSG00000212184,ENSG00000273209,ENSG00000155760,ENSG00000287041
chr2	202033971	202034194	2:202033971-202034194	ENSG00000202137,ENSG00000212184,ENSG00000273209,ENSG00000155760,ENSG00000287041
chr2	202065036	202065305	2:202065036-202065305	ENSG00000231124,ENSG00000212184,ENSG00000182329,ENSG00000287041
chr2	202078733	202078923	2:202078733-202078923	ENSG00000182329,ENSG00000287041
chr2	202104348	202104538	2:202104348-202104538	ENSG00000202137,ENSG00000231124,ENSG00000212184,ENSG00000222035,ENSG00000287041,ENSG00000231903,ENSG00000227890
chr2	202121153	202121382	2:202121153-202121382	ENSG00000202137,ENSG00000231124,ENSG00000212184,ENSG00000222035,ENSG00000287041
chr2	202177647	202177837	2:202177647-202177837	ENSG00000202137,ENSG00000231124,ENSG00000287041,ENSG00000231903,ENSG00000227890
chr2	202191401	202191591	2:202191401-202191591	ENSG00000202137,ENSG00000231124,ENSG00000287041,ENSG00000231903,ENSG00000227890,ENSG00000223825
chr2	202211385	202211575	2:202211385-202211575	ENSG00000223825
chr2	202222076	202222261	2:202222076-202222261	ENSG00000223825,ENSG00000116030,ENSG00000224463,ENSG00000271852,ENSG00000238317
chr2	202224361	202224546	2:202224361-202224546	ENSG00000223825,ENSG00000116030,ENSG00000224463
chr2	202233696	202233886	2:202233696-202233886	ENSG00000116030,ENSG00000224463
chr2	202237595	202239133	2:202237595-202239133	ENSG00000223825,ENSG00000116030,ENSG00000224463,ENSG00000055044,ENSG00000212534,ENSG00000212309,ENSG00000271852,ENSG00000238317,ENSG00000226261,ENSG00000272966,ENSG00000242696
chr2	202265310	202266479	2:202265310-202266479	ENSG00000116030,ENSG00000055044,ENSG00000212534,ENSG00000212309,ENSG00000271852,ENSG00000238317,ENSG00000264275,ENSG00000226261,ENSG00000272966,ENSG00000242696
chr2	202266648	202267055	2:202266648-202267055	ENSG00000055044,ENSG00000212534,ENSG00000212309,ENSG00000271852,ENSG00000238317
chr2	202307743	202307933	2:202307743-202307933	ENSG00000271852,ENSG00000238317,ENSG00000286223,ENSG00000264275,ENSG00000226261,ENSG00000272966,ENSG00000242696
chr2	202317651	202317836	2:202317651-202317836	ENSG00000212534,ENSG00000212309,ENSG00000271852,ENSG00000238317,ENSG00000286223,ENSG00000264275,ENSG00000226261,ENSG00000272966,ENSG00000242696
chr2	202375922	202376595	2:202375922-202376595	ENSG00000212534,ENSG00000212309,ENSG00000271852,ENSG00000238317,ENSG00000264275,ENSG00000226261,ENSG00000272966,ENSG00000242696,ENSG00000273456,ENSG00000204217,ENSG00000270915
chr2	202390805	202390995	2:202390805-202390995	ENSG00000271852,ENSG00000238317,ENSG00000264275,ENSG00000226261,ENSG00000272966,ENSG00000242696,ENSG00000273456,ENSG00000204217,ENSG00000270915
chr2	202401862	202402106	2:202401862-202402106	ENSG00000271852,ENSG00000238317,ENSG00000264275,ENSG00000226261,ENSG00000272966,ENSG00000242696,ENSG00000273456,ENSG00000204217,ENSG00000270915
chr2	202517630	202517820	2:202517630-202517820	ENSG00000264275,ENSG00000226261,ENSG00000272966,ENSG00000242696,ENSG00000270915,ENSG00000236047
chr2	202565275	202565460	2:202565275-202565460	ENSG00000163596,ENSG00000233579
chr2	202603152	202603342	2:202603152-202603342	ENSG00000223619,ENSG00000233888,ENSG00000235433,ENSG00000237542,ENSG00000233134,ENSG00000241221,ENSG00000227454,ENSG00000233311,ENSG00000163596,ENSG00000233579
chr2	202626154	202626342	2:202626154-202626342	ENSG00000223619,ENSG00000233888,ENSG00000235433,ENSG00000237542,ENSG00000233134,ENSG00000241221,ENSG00000227454,ENSG00000233311,ENSG00000138439,ENSG00000163596,ENSG00000233579
chr2	202634350	202636630	2:202634350-202636630	ENSG00000223619,ENSG00000233888,ENSG00000235433,ENSG00000237542,ENSG00000233134,ENSG00000241221,ENSG00000227454,ENSG00000233311,ENSG00000138439,ENSG00000163596,ENSG00000233579
chr2	202642461	202644279	2:202642461-202644279	ENSG00000223619,ENSG00000233888,ENSG00000235433,ENSG00000237542,ENSG00000233134,ENSG00000241221,ENSG00000227454,ENSG00000233311,ENSG00000138439,ENSG00000163596,ENSG00000233579
chr2	202647906	202648091	2:202647906-202648091	ENSG00000223619,ENSG00000233888,ENSG00000235433,ENSG00000237542,ENSG00000233134,ENSG00000241221,ENSG00000227454,ENSG00000233311,ENSG00000138439,ENSG00000163596
chr2	202664893	202667223	2:202664893-202667223	ENSG00000223619,ENSG00000233888,ENSG00000235433,ENSG00000237542,ENSG00000233134,ENSG00000241221,ENSG00000227454,ENSG00000233311,ENSG00000163596,ENSG00000233579
chr2	202667769	202667959	2:202667769-202667959	ENSG00000223619,ENSG00000233888,ENSG00000235433,ENSG00000237542,ENSG00000233134,ENSG00000241221,ENSG00000227454,ENSG00000233311,ENSG00000233579
chr2	202703433	202703618	2:202703433-202703618	-
chr2	202717876	202718157	2:202717876-202718157	ENSG00000163596,ENSG00000233579
chr2	202723638	202723823	2:202723638-202723823	ENSG00000233579
chr2	202740370	202740555	2:202740370-202740555	ENSG00000233579
chr2	202755556	202755962	2:202755556-202755962	ENSG00000163596,ENSG00000240761,ENSG00000233579
chr2	202777578	202777768	2:202777578-202777768	ENSG00000163596,ENSG00000240761,ENSG00000233579
chr2	202783431	202783645	2:202783431-202783645	ENSG00000163596,ENSG00000240761,ENSG00000233579
chr2	202911427	202912460	2:202911427-202912460	ENSG00000163596,ENSG00000233579,ENSG00000138442,ENSG00000138380,ENSG00000232479,ENSG00000270664,ENSG00000228513,ENSG00000225124
chr2	202935519	202935709	2:202935519-202935709	ENSG00000163596,ENSG00000233579,ENSG00000232479,ENSG00000270664,ENSG00000228513,ENSG00000225124
chr2	202955906	202956097	2:202955906-202956097	ENSG00000233579,ENSG00000232479,ENSG00000270664,ENSG00000202059,ENSG00000228513,ENSG00000225124
chr2	202963983	202964173	2:202963983-202964173	ENSG00000233579,ENSG00000232479,ENSG00000270664,ENSG00000202059,ENSG00000228513,ENSG00000225124
chr2	203013882	203015367	2:203013882-203015367	ENSG00000163596,ENSG00000138442,ENSG00000232479,ENSG00000270664,ENSG00000144426,ENSG00000202059,ENSG00000228513,ENSG00000225124
chr2	203041565	203041750	2:203041565-203041750	ENSG00000270664,ENSG00000232994,ENSG00000202059,ENSG00000228513,ENSG00000225124
chr2	203129686	203129974	2:203129686-203129974	ENSG00000202059,ENSG00000228513,ENSG00000225124,ENSG00000204196
chr2	203144649	203144893	2:203144649-203144893	ENSG00000233579,ENSG00000270664,ENSG00000202059,ENSG00000228513,ENSG00000225124,ENSG00000204196
chr2	203211170	203211473	2:203211170-203211473	ENSG00000144426,ENSG00000204196
chr2	203219063	203219248	2:203219063-203219248	ENSG00000204196
chr2	203233255	203233440	2:203233255-203233440	ENSG00000204196,ENSG00000119004
chr2	203235411	203235596	2:203235411-203235596	ENSG00000119004
chr2	203238457	203240090	2:203238457-203240090	ENSG00000163596,ENSG00000204196,ENSG00000119004,ENSG00000238285,ENSG00000256458
chr2	203240315	203240500	2:203240315-203240500	ENSG00000119004
chr2	203253044	203253233	2:203253044-203253233	ENSG00000204196,ENSG00000264041
chr2	203258031	203258298	2:203258031-203258298	ENSG00000204196,ENSG00000264041,ENSG00000238285
chr2	203260719	203260909	2:203260719-203260909	ENSG00000204196,ENSG00000264041,ENSG00000238285
chr2	203307124	203307309	2:203307124-203307309	ENSG00000238285,ENSG00000138443,ENSG00000256458
chr2	203328014	203328264	2:203328014-203328264	ENSG00000238285,ENSG00000138443,ENSG00000256458
chr2	203341012	203341217	2:203341012-203341217	ENSG00000238285,ENSG00000138443,ENSG00000256458
chr2	203355997	203356337	2:203355997-203356337	ENSG00000238285,ENSG00000138443,ENSG00000256458
chr2	203389036	203389264	2:203389036-203389264	ENSG00000138443
chr2	203422371	203422556	2:203422371-203422556	-
chr2	203446157	203446342	2:203446157-203446342	-
chr2	203483126	203483316	2:203483126-203483316	ENSG00000173166,ENSG00000178562
chr2	203500744	203501907	2:203500744-203501907	ENSG00000173166
chr2	203608115	203608300	2:203608115-203608300	ENSG00000178562
chr2	203632365	203632550	2:203632365-203632550	ENSG00000233459,ENSG00000178562
chr2	203650100	203650382	2:203650100-203650382	ENSG00000173166,ENSG00000233459,ENSG00000233031,ENSG00000178562
chr2	203672595	203672780	2:203672595-203672780	ENSG00000233031,ENSG00000178562
chr2	203768509	203768694	2:203768509-203768694	ENSG00000178562,ENSG00000224791,ENSG00000213925,ENSG00000206970
chr2	203780213	203780460	2:203780213-203780460	ENSG00000178562,ENSG00000224791,ENSG00000213925,ENSG00000206970
chr2	203786312	203786566	2:203786312-203786566	ENSG00000178562,ENSG00000224791,ENSG00000213925,ENSG00000206970
chr2	203805013	203805198	2:203805013-203805198	ENSG00000178562
chr2	203837137	203837322	2:203837137-203837322	ENSG00000178562,ENSG00000163599
chr2	203849164	203849354	2:203849164-203849354	ENSG00000163599
chr2	203885583	203887570	2:203885583-203887570	ENSG00000163599
chr2	203887653	203887843	2:203887653-203887843	ENSG00000163599
chr2	203888682	203888896	2:203888682-203888896	ENSG00000163599
chr2	203890576	203890780	2:203890576-203890780	ENSG00000163599
chr2	203890858	203892561	2:203890858-203892561	ENSG00000178562,ENSG00000163599
chr2	203908117	203909944	2:203908117-203909944	ENSG00000204196,ENSG00000178562,ENSG00000163599
chr2	203923152	203923337	2:203923152-203923337	ENSG00000163600
chr2	203935246	203935482	2:203935246-203935482	ENSG00000163600
chr2	203973392	203973577	2:203973392-203973577	-
chr2	204061501	204061686	2:204061501-204061686	ENSG00000235951
chr2	204094553	204094763	2:204094553-204094763	ENSG00000234714
chr2	204152754	204152939	2:204152754-204152939	ENSG00000237271
chr2	204192022	204192212	2:204192022-204192212	ENSG00000237271
chr2	204200295	204200485	2:204200295-204200485	ENSG00000237271
chr2	204218649	204218834	2:204218649-204218834	ENSG00000237271,ENSG00000225304
chr2	204268552	204268742	2:204268552-204268742	ENSG00000237271,ENSG00000225304
chr2	204290181	204290366	2:204290181-204290366	ENSG00000237271,ENSG00000236681,ENSG00000225304
chr2	204305999	204306200	2:204305999-204306200	ENSG00000236681,ENSG00000225304
chr2	204451052	204451266	2:204451052-204451266	ENSG00000225304,ENSG00000236634,ENSG00000237843,ENSG00000287524
chr2	204451559	204451804	2:204451559-204451804	ENSG00000225304,ENSG00000236634,ENSG00000237843,ENSG00000287524
chr2	204509177	204509401	2:204509177-204509401	ENSG00000225304,ENSG00000236634,ENSG00000237843,ENSG00000287524
chr2	204572985	204573170	2:204572985-204573170	ENSG00000225304,ENSG00000237843,ENSG00000287524
chr2	204655957	204656179	2:204655957-204656179	ENSG00000225304,ENSG00000287524
chr2	204705613	204705874	2:204705613-204705874	ENSG00000225304,ENSG00000287524
chr2	204759962	204760147	2:204759962-204760147	ENSG00000225304,ENSG00000287524
chr2	204808062	204808247	2:204808062-204808247	ENSG00000225304,ENSG00000287524
chr2	204835999	204836229	2:204835999-204836229	-
chr2	204932405	204932590	2:204932405-204932590	ENSG00000223890
chr2	204935986	204936192	2:204935986-204936192	ENSG00000223890
chr2	204954795	204955073	2:204954795-204955073	ENSG00000116117
chr2	204973120	204973305	2:204973120-204973305	ENSG00000116117
chr2	205292906	205294330	2:205292906-205294330	ENSG00000116117,ENSG00000223890
chr2	205315188	205315381	2:205315188-205315381	ENSG00000223890
chr2	205370473	205370673	2:205370473-205370673	ENSG00000223890
chr2	205410981	205411166	2:205410981-205411166	ENSG00000223890
chr2	205484936	205485121	2:205484936-205485121	ENSG00000116117
chr2	205527385	205527570	2:205527385-205527570	ENSG00000223890
chr2	205536520	205536853	2:205536520-205536853	ENSG00000223890
chr2	205539533	205539731	2:205539533-205539731	ENSG00000223890
chr2	205539848	205540599	2:205539848-205540599	ENSG00000223890
chr2	205545074	205547898	2:205545074-205547898	ENSG00000223890
chr2	205551566	205551756	2:205551566-205551756	ENSG00000223890
chr2	205556332	205556517	2:205556332-205556517	-
chr2	205559943	205560128	2:205559943-205560128	-
chr2	205634613	205634896	2:205634613-205634896	-
chr2	205648414	205648629	2:205648414-205648629	ENSG00000223890
chr2	205691135	205691320	2:205691135-205691320	ENSG00000118257
chr2	205755869	205756059	2:205755869-205756059	ENSG00000118257,ENSG00000225216
chr2	205763103	205763288	2:205763103-205763288	ENSG00000118257,ENSG00000225216
chr2	205767094	205767283	2:205767094-205767283	ENSG00000118257,ENSG00000225216
chr2	205770608	205770798	2:205770608-205770798	ENSG00000118257,ENSG00000225216
chr2	205792824	205793014	2:205792824-205793014	-
chr2	205801586	205801776	2:205801586-205801776	-
chr2	205804840	205805030	2:205804840-205805030	-
chr2	205854106	205854468	2:205854106-205854468	ENSG00000201875
chr2	205861085	205861275	2:205861085-205861275	ENSG00000201875
chr2	205925414	205926055	2:205925414-205926055	ENSG00000201875
chr2	205927388	205927573	2:205927388-205927573	ENSG00000201875
chr2	205933133	205933324	2:205933133-205933324	ENSG00000201875
chr2	205935532	205935739	2:205935532-205935739	ENSG00000201875
chr2	205943177	205944127	2:205943177-205944127	ENSG00000201875,ENSG00000213739
chr2	205944191	205946758	2:205944191-205946758	ENSG00000201875,ENSG00000213739
chr2	205946947	205947593	2:205946947-205947593	ENSG00000201875,ENSG00000213739
chr2	205950166	205950356	2:205950166-205950356	ENSG00000201875,ENSG00000213739
chr2	205961081	205961396	2:205961081-205961396	-
chr2	205961624	205962073	2:205961624-205962073	-
chr2	205962781	205962966	2:205962781-205962966	-
chr2	205966795	205967024	2:205966795-205967024	ENSG00000252485
chr2	205967117	205967891	2:205967117-205967891	ENSG00000252485
chr2	205968166	205968356	2:205968166-205968356	-
chr2	205969215	205969412	2:205969215-205969412	-
chr2	205984692	205984877	2:205984692-205984877	ENSG00000225610,ENSG00000252485
chr2	205989099	205989289	2:205989099-205989289	ENSG00000225610,ENSG00000252485
chr2	205989421	205989709	2:205989421-205989709	ENSG00000225610,ENSG00000252485
chr2	205996266	205996477	2:205996266-205996477	ENSG00000225610,ENSG00000252485
chr2	206024454	206024639	2:206024454-206024639	ENSG00000252485,ENSG00000207386
chr2	206036837	206037022	2:206036837-206037022	ENSG00000252485,ENSG00000207386,ENSG00000237041
chr2	206040671	206040861	2:206040671-206040861	ENSG00000252485,ENSG00000207386,ENSG00000237041
chr2	206049034	206049245	2:206049034-206049245	ENSG00000252485,ENSG00000207386,ENSG00000237041
chr2	206064117	206064335	2:206064117-206064335	ENSG00000114933
chr2	206071783	206072266	2:206071783-206072266	-
chr2	206072547	206072737	2:206072547-206072737	-
chr2	206073120	206073494	2:206073120-206073494	ENSG00000114933
chr2	206083880	206084070	2:206083880-206084070	ENSG00000114933,ENSG00000227946
chr2	206084326	206087593	2:206084326-206087593	ENSG00000114933,ENSG00000252485,ENSG00000207386,ENSG00000227946,ENSG00000023228,ENSG00000231955,ENSG00000237580,ENSG00000114942,ENSG00000277502,ENSG00000281780,ENSG00000207047,ENSG00000207406,ENSG00000183671,ENSG00000279220,ENSG00000222496,ENSG00000159186,ENSG00000224070,ENSG00000252716
chr2	206098496	206098896	2:206098496-206098896	ENSG00000114933,ENSG00000231955,ENSG00000237580
chr2	206120047	206120232	2:206120047-206120232	ENSG00000231955,ENSG00000237580
chr2	206126904	206127091	2:206126904-206127091	ENSG00000023228,ENSG00000231955,ENSG00000237580
chr2	206144752	206145148	2:206144752-206145148	ENSG00000023228
chr2	206145276	206145473	2:206145276-206145473	ENSG00000023228,ENSG00000114942
chr2	206150399	206150584	2:206150399-206150584	ENSG00000023228,ENSG00000114942
chr2	206151677	206151862	2:206151677-206151862	ENSG00000023228,ENSG00000114942
chr2	206158700	206160621	2:206158700-206160621	ENSG00000023228,ENSG00000114942,ENSG00000277502,ENSG00000281780,ENSG00000207047,ENSG00000207406,ENSG00000183671,ENSG00000279220,ENSG00000222496,ENSG00000159186,ENSG00000224070,ENSG00000252716
chr2	206160712	206161007	2:206160712-206161007	ENSG00000023228,ENSG00000114942,ENSG00000277502,ENSG00000281780,ENSG00000207047,ENSG00000207406,ENSG00000224070,ENSG00000252716
chr2	206188381	206188643	2:206188381-206188643	ENSG00000183671,ENSG00000279220,ENSG00000222496,ENSG00000159186,ENSG00000224070,ENSG00000252716
chr2	206278134	206278337	2:206278134-206278337	ENSG00000279220,ENSG00000222496,ENSG00000159186,ENSG00000224070,ENSG00000252716,ENSG00000204186
chr2	206347347	206347532	2:206347347-206347532	ENSG00000183671,ENSG00000279220,ENSG00000222496,ENSG00000159186,ENSG00000224070,ENSG00000252716,ENSG00000180105,ENSG00000234491,ENSG00000114948
chr2	206399325	206399510	2:206399325-206399510	ENSG00000180105,ENSG00000234491,ENSG00000114948
chr2	206470728	206470975	2:206470728-206470975	ENSG00000180105,ENSG00000234491,ENSG00000114948,ENSG00000228577
chr2	206475503	206475688	2:206475503-206475688	ENSG00000180105,ENSG00000234491,ENSG00000114948
chr2	206548597	206548782	2:206548597-206548782	ENSG00000180105,ENSG00000234491,ENSG00000114948,ENSG00000228577
chr2	206549289	206549474	2:206549289-206549474	ENSG00000180105,ENSG00000234491,ENSG00000114948,ENSG00000228577
chr2	206653915	206654120	2:206653915-206654120	ENSG00000114948,ENSG00000228577,ENSG00000231653,ENSG00000235118,ENSG00000213083,ENSG00000207319
chr2	206726121	206726306	2:206726121-206726306	ENSG00000232125,ENSG00000213083,ENSG00000207319
chr2	206764901	206766168	2:206764901-206766168	ENSG00000213083,ENSG00000207319,ENSG00000138400,ENSG00000118246,ENSG00000283469,ENSG00000263468
chr2	206797701	206797903	2:206797701-206797903	ENSG00000283469,ENSG00000263468,ENSG00000229321
chr2	206798181	206798568	2:206798181-206798568	ENSG00000207319,ENSG00000283469,ENSG00000263468,ENSG00000229321,ENSG00000260171
chr2	206799104	206799686	2:206799104-206799686	ENSG00000207319,ENSG00000283469,ENSG00000263468,ENSG00000229321,ENSG00000260171
chr2	206800309	206800542	2:206800309-206800542	ENSG00000283469,ENSG00000263468,ENSG00000229321,ENSG00000260171
chr2	206800759	206800970	2:206800759-206800970	ENSG00000213083,ENSG00000283469,ENSG00000263468,ENSG00000229321,ENSG00000260171
chr2	206833787	206833972	2:206833787-206833972	ENSG00000229321,ENSG00000260171
chr2	206875839	206876024	2:206875839-206876024	ENSG00000260171,ENSG00000144410
chr2	206886460	206886661	2:206886460-206886661	ENSG00000144410
chr2	206914821	206915033	2:206914821-206915033	ENSG00000144410
chr2	206922481	206922674	2:206922481-206922674	ENSG00000144410
chr2	206959016	206959206	2:206959016-206959206	ENSG00000144410
chr2	206959663	206959848	2:206959663-206959848	ENSG00000144410
chr2	206993298	206993505	2:206993298-206993505	-
chr2	207009301	207009543	2:207009301-207009543	-
chr2	207034351	207034554	2:207034351-207034554	-
chr2	207050947	207051137	2:207050947-207051137	-
chr2	207051471	207051661	2:207051471-207051661	-
chr2	207073815	207074003	2:207073815-207074003	-
chr2	207076975	207077175	2:207076975-207077175	-
chr2	207080028	207080260	2:207080028-207080260	-
chr2	207082382	207082873	2:207082382-207082873	-
chr2	207086792	207087000	2:207086792-207087000	-
chr2	207087305	207087490	2:207087305-207087490	-
chr2	207088026	207088496	2:207088026-207088496	-
chr2	207088558	207088777	2:207088558-207088777	-
chr2	207090009	207090199	2:207090009-207090199	-
chr2	207090209	207090440	2:207090209-207090440	-
chr2	207090653	207090967	2:207090653-207090967	-
chr2	207090971	207093173	2:207090971-207093173	-
chr2	207096498	207096726	2:207096498-207096726	-
chr2	207096977	207097777	2:207096977-207097777	-
chr2	207100442	207100627	2:207100442-207100627	-
chr2	207101987	207102522	2:207101987-207102522	-
chr2	207105276	207105609	2:207105276-207105609	ENSG00000253008
chr2	207106677	207108524	2:207106677-207108524	ENSG00000253008
chr2	207108539	207108753	2:207108539-207108753	ENSG00000253008
chr2	207108817	207109216	2:207108817-207109216	ENSG00000253008
chr2	207109537	207112182	2:207109537-207112182	ENSG00000253008
chr2	207112257	207112615	2:207112257-207112615	ENSG00000253008
chr2	207115167	207115352	2:207115167-207115352	ENSG00000253008,ENSG00000237892
chr2	207117866	207118051	2:207117866-207118051	ENSG00000253008,ENSG00000237892
chr2	207121595	207122503	2:207121595-207122503	ENSG00000118263,ENSG00000237892
chr2	207122553	207124085	2:207122553-207124085	ENSG00000118263,ENSG00000237892
chr2	207124186	207125192	2:207124186-207125192	ENSG00000118263,ENSG00000237892
chr2	207126010	207126200	2:207126010-207126200	ENSG00000118263,ENSG00000237892
chr2	207127482	207127682	2:207127482-207127682	ENSG00000118263,ENSG00000237892
chr2	207127856	207128110	2:207127856-207128110	ENSG00000118263,ENSG00000237892
chr2	207128304	207129688	2:207128304-207129688	ENSG00000118263,ENSG00000237892
chr2	207129737	207138155	2:207129737-207138155	ENSG00000118263
chr2	207138334	207138519	2:207138334-207138519	ENSG00000118263
chr2	207138845	207140275	2:207138845-207140275	ENSG00000118263
chr2	207140485	207141099	2:207140485-207141099	-
chr2	207141201	207145477	2:207141201-207145477	ENSG00000118263,ENSG00000277590
chr2	207146349	207146633	2:207146349-207146633	-
chr2	207146748	207147120	2:207146748-207147120	-
chr2	207148187	207148441	2:207148187-207148441	-
chr2	207149150	207150652	2:207149150-207150652	-
chr2	207151071	207151636	2:207151071-207151636	-
chr2	207151889	207152678	2:207151889-207152678	-
chr2	207153121	207157089	2:207153121-207157089	-
chr2	207157135	207159449	2:207157135-207159449	ENSG00000277590
chr2	207160674	207160881	2:207160674-207160881	ENSG00000118263,ENSG00000277590
chr2	207161037	207161759	2:207161037-207161759	ENSG00000118263,ENSG00000277590
chr2	207162493	207169152	2:207162493-207169152	ENSG00000118263,ENSG00000229647,ENSG00000277590,ENSG00000224342
chr2	207183422	207183628	2:207183422-207183628	ENSG00000224342
chr2	207223656	207223890	2:207223656-207223890	ENSG00000286568,ENSG00000225916
chr2	207230128	207231697	2:207230128-207231697	ENSG00000229647,ENSG00000234902,ENSG00000286568,ENSG00000225916,ENSG00000240440
chr2	207234650	207234976	2:207234650-207234976	ENSG00000229647,ENSG00000234902,ENSG00000225916,ENSG00000240440
chr2	207235191	207240326	2:207235191-207240326	ENSG00000229647,ENSG00000234902,ENSG00000225916,ENSG00000240440
chr2	207240568	207240927	2:207240568-207240927	ENSG00000229647,ENSG00000234902,ENSG00000240440
chr2	207241020	207241244	2:207241020-207241244	ENSG00000229647,ENSG00000234902,ENSG00000240440
chr2	207249008	207249199	2:207249008-207249199	ENSG00000229647,ENSG00000223725
chr2	207253726	207253911	2:207253726-207253911	ENSG00000223725
chr2	207254358	207255832	2:207254358-207255832	ENSG00000223725,ENSG00000225064,ENSG00000221628
chr2	207258430	207258775	2:207258430-207258775	ENSG00000223725,ENSG00000225064,ENSG00000221628
chr2	207263310	207263500	2:207263310-207263500	ENSG00000225064,ENSG00000221628
chr2	207285494	207285782	2:207285494-207285782	ENSG00000221628
chr2	207307305	207307490	2:207307305-207307490	-
chr2	207319416	207320121	2:207319416-207320121	-
chr2	207320999	207321627	2:207320999-207321627	-
chr2	207321782	207322094	2:207321782-207322094	-
chr2	207323341	207324552	2:207323341-207324552	-
chr2	207355234	207355419	2:207355234-207355419	-
chr2	207374776	207374970	2:207374776-207374970	-
chr2	207411184	207411395	2:207411184-207411395	-
chr2	207479278	207479506	2:207479278-207479506	ENSG00000213083,ENSG00000207319
chr2	207480358	207481363	2:207480358-207481363	ENSG00000213083
chr2	207484761	207484951	2:207484761-207484951	-
chr2	207489707	207489892	2:207489707-207489892	-
chr2	207492041	207493102	2:207492041-207493102	-
chr2	207498350	207501028	2:207498350-207501028	ENSG00000213083,ENSG00000207319
chr2	207502603	207502788	2:207502603-207502788	-
chr2	207503344	207503568	2:207503344-207503568	-
chr2	207504700	207504902	2:207504700-207504902	-
chr2	207523907	207524092	2:207523907-207524092	ENSG00000223725,ENSG00000118260
chr2	207524292	207524489	2:207524292-207524489	ENSG00000223725,ENSG00000118260
chr2	207524637	207524822	2:207524637-207524822	ENSG00000223725,ENSG00000118260
chr2	207525234	207525877	2:207525234-207525877	ENSG00000223725,ENSG00000118260
chr2	207526719	207526918	2:207526719-207526918	ENSG00000223725,ENSG00000118260
chr2	207528061	207528267	2:207528061-207528267	ENSG00000223725,ENSG00000118260
chr2	207528366	207532294	2:207528366-207532294	ENSG00000223725,ENSG00000118260,ENSG00000144401,ENSG00000223433,ENSG00000224137
chr2	207532412	207532721	2:207532412-207532721	-
chr2	207532814	207533440	2:207532814-207533440	ENSG00000118260
chr2	207533492	207534132	2:207533492-207534132	ENSG00000118260
chr2	207534141	207534454	2:207534141-207534454	ENSG00000118260
chr2	207535550	207535751	2:207535550-207535751	-
chr2	207537393	207537619	2:207537393-207537619	ENSG00000118260
chr2	207540103	207540288	2:207540103-207540288	-
chr2	207554752	207554942	2:207554752-207554942	ENSG00000118260
chr2	207555604	207555946	2:207555604-207555946	ENSG00000118260
chr2	207556057	207556247	2:207556057-207556247	ENSG00000118260
chr2	207556676	207556920	2:207556676-207556920	ENSG00000118260
chr2	207556970	207557289	2:207556970-207557289	ENSG00000118260
chr2	207560869	207561065	2:207560869-207561065	ENSG00000118260
chr2	207570272	207570501	2:207570272-207570501	-
chr2	207575515	207575700	2:207575515-207575700	-
chr2	207589081	207589266	2:207589081-207589266	-
chr2	207593882	207594666	2:207593882-207594666	ENSG00000118260
chr2	207596598	207598086	2:207596598-207598086	ENSG00000118260
chr2	207598171	207598907	2:207598171-207598907	-
chr2	207599096	207599959	2:207599096-207599959	ENSG00000118260
chr2	207600273	207600827	2:207600273-207600827	ENSG00000118260
chr2	207614072	207614278	2:207614072-207614278	ENSG00000144401
chr2	207616824	207617014	2:207616824-207617014	ENSG00000144401
chr2	207617335	207618373	2:207617335-207618373	ENSG00000144401
chr2	207618433	207621366	2:207618433-207621366	ENSG00000144401,ENSG00000223433,ENSG00000224137
chr2	207621371	207622119	2:207621371-207622119	ENSG00000144401
chr2	207623357	207623672	2:207623357-207623672	ENSG00000144401
chr2	207623979	207626362	2:207623979-207626362	ENSG00000144401,ENSG00000223433,ENSG00000224137
chr2	207632216	207632460	2:207632216-207632460	ENSG00000144401,ENSG00000223433,ENSG00000224137
chr2	207632728	207633700	2:207632728-207633700	ENSG00000144401,ENSG00000223433,ENSG00000224137
chr2	207687808	207687998	2:207687808-207687998	ENSG00000223433,ENSG00000224137,ENSG00000199251,ENSG00000213082,ENSG00000200764
chr2	207691401	207692068	2:207691401-207692068	ENSG00000223433,ENSG00000224137,ENSG00000199251,ENSG00000213082,ENSG00000200764
chr2	207692206	207692470	2:207692206-207692470	ENSG00000223433,ENSG00000224137,ENSG00000199251,ENSG00000213082,ENSG00000200764
chr2	207697963	207698586	2:207697963-207698586	ENSG00000223433,ENSG00000224137,ENSG00000199251,ENSG00000213082,ENSG00000200764
chr2	207698633	207698823	2:207698633-207698823	ENSG00000223433,ENSG00000224137,ENSG00000199251,ENSG00000213082,ENSG00000200764
chr2	207707036	207707265	2:207707036-207707265	ENSG00000163249
chr2	207710667	207712507	2:207710667-207712507	ENSG00000223433,ENSG00000224137,ENSG00000199251,ENSG00000213082,ENSG00000163249
chr2	207717729	207717919	2:207717729-207717919	ENSG00000163249
chr2	207730065	207730272	2:207730065-207730272	ENSG00000272851,ENSG00000284079
chr2	207741416	207741601	2:207741416-207741601	ENSG00000163249,ENSG00000272851,ENSG00000284079
chr2	207760489	207760674	2:207760489-207760674	ENSG00000272851,ENSG00000284079,ENSG00000163251
chr2	207767890	207768080	2:207767890-207768080	ENSG00000272851,ENSG00000284079,ENSG00000163251
chr2	207768868	207769058	2:207768868-207769058	ENSG00000272851,ENSG00000284079,ENSG00000163251
chr2	207769597	207770032	2:207769597-207770032	ENSG00000272851,ENSG00000284079,ENSG00000163251
chr2	207770114	207770475	2:207770114-207770475	ENSG00000163251
chr2	207791956	207792167	2:207791956-207792167	-
chr2	207810458	207810643	2:207810458-207810643	-
chr2	207810876	207811504	2:207810876-207811504	-
chr2	207847407	207848271	2:207847407-207848271	-
chr2	207865134	207865406	2:207865134-207865406	ENSG00000225111
chr2	207869479	207869957	2:207869479-207869957	ENSG00000225111
chr2	207870059	207870534	2:207870059-207870534	ENSG00000225111
chr2	207892137	207892322	2:207892137-207892322	-
chr2	207893512	207893748	2:207893512-207893748	-
chr2	207900812	207900997	2:207900812-207900997	-
chr2	207915754	207915939	2:207915754-207915939	-
chr2	207919804	207920027	2:207919804-207920027	-
chr2	207926189	207926379	2:207926189-207926379	-
chr2	207959884	207960074	2:207959884-207960074	-
chr2	207973954	207974708	2:207973954-207974708	ENSG00000272851,ENSG00000284079,ENSG00000178385
chr2	207979957	207980155	2:207979957-207980155	ENSG00000178385
chr2	207983264	207984414	2:207983264-207984414	ENSG00000178385,ENSG00000251941,ENSG00000224839
chr2	207984508	207985155	2:207984508-207985155	ENSG00000178385
chr2	207989281	207989471	2:207989281-207989471	-
chr2	207997091	207997297	2:207997091-207997297	-
chr2	207997506	207998132	2:207997506-207998132	-
chr2	208003641	208003845	2:208003641-208003845	ENSG00000251941
chr2	208010037	208010271	2:208010037-208010271	ENSG00000212246,ENSG00000251941
chr2	208010290	208010862	2:208010290-208010862	ENSG00000212246,ENSG00000251941,ENSG00000224839
chr2	208012321	208012768	2:208012321-208012768	ENSG00000212246,ENSG00000251941,ENSG00000224839
chr2	208013582	208013767	2:208013582-208013767	ENSG00000212246
chr2	208022995	208023205	2:208022995-208023205	ENSG00000178385,ENSG00000212246
chr2	208023696	208024171	2:208023696-208024171	ENSG00000178385,ENSG00000212246,ENSG00000251941,ENSG00000224839
chr2	208024539	208026515	2:208024539-208026515	ENSG00000272851,ENSG00000284079,ENSG00000178385,ENSG00000185078,ENSG00000251941,ENSG00000224839
chr2	208030707	208030965	2:208030707-208030965	ENSG00000178385,ENSG00000185078,ENSG00000251941,ENSG00000224839
chr2	208031588	208032086	2:208031588-208032086	ENSG00000272851,ENSG00000284079,ENSG00000178385,ENSG00000185078,ENSG00000251941,ENSG00000224839
chr2	208032160	208032345	2:208032160-208032345	ENSG00000178385,ENSG00000185078,ENSG00000251941,ENSG00000224839
chr2	208032544	208032959	2:208032544-208032959	ENSG00000178385,ENSG00000185078,ENSG00000251941,ENSG00000224839
chr2	208101178	208101364	2:208101178-208101364	ENSG00000229150,ENSG00000118231,ENSG00000163254
chr2	208142822	208143072	2:208142822-208143072	ENSG00000229150,ENSG00000118231,ENSG00000163254,ENSG00000224529,ENSG00000182187,ENSG00000168582,ENSG00000233869
chr2	208172022	208172212	2:208172022-208172212	ENSG00000118231,ENSG00000163254,ENSG00000168582,ENSG00000188674,ENSG00000233869
chr2	208172312	208172536	2:208172312-208172536	ENSG00000118231,ENSG00000163254,ENSG00000168582,ENSG00000188674,ENSG00000233869
chr2	208172579	208172773	2:208172579-208172773	ENSG00000118231,ENSG00000163254,ENSG00000168582,ENSG00000188674,ENSG00000233869
chr2	208224945	208225130	2:208224945-208225130	ENSG00000188674,ENSG00000233869,ENSG00000228111
chr2	208245832	208246017	2:208245832-208246017	ENSG00000233869,ENSG00000138413,ENSG00000231908
chr2	208252975	208253160	2:208252975-208253160	ENSG00000138413,ENSG00000231908
chr2	208253670	208255664	2:208253670-208255664	ENSG00000188674,ENSG00000233869,ENSG00000138413,ENSG00000231908,ENSG00000115020,ENSG00000228380
chr2	208265529	208269974	2:208265529-208269974	ENSG00000138413,ENSG00000231908,ENSG00000115020,ENSG00000228380
chr2	208274345	208274582	2:208274345-208274582	ENSG00000138413,ENSG00000115020,ENSG00000228380
chr2	208280802	208281061	2:208280802-208281061	ENSG00000228380
chr2	208282688	208282873	2:208282688-208282873	ENSG00000115020,ENSG00000228380
chr2	208285554	208286375	2:208285554-208286375	ENSG00000233869,ENSG00000115020,ENSG00000228380
chr2	208294958	208295210	2:208294958-208295210	ENSG00000115020
chr2	208295855	208296076	2:208295855-208296076	ENSG00000115020
chr2	208325214	208325422	2:208325214-208325422	ENSG00000115020
chr2	208334266	208334451	2:208334266-208334451	ENSG00000115020
chr2	208334502	208334746	2:208334502-208334746	ENSG00000115020
chr2	208339715	208339932	2:208339715-208339932	ENSG00000115020
chr2	208342043	208342269	2:208342043-208342269	-
chr2	208346637	208347181	2:208346637-208347181	-
chr2	208350830	208351302	2:208350830-208351302	ENSG00000144407
chr2	208354309	208354494	2:208354309-208354494	ENSG00000144407
chr2	208354525	208354710	2:208354525-208354710	ENSG00000144407
chr2	208354888	208355983	2:208354888-208355983	ENSG00000144407,ENSG00000213081
chr2	208356342	208356579	2:208356342-208356579	ENSG00000144407,ENSG00000213081
chr2	208357437	208357622	2:208357437-208357622	ENSG00000144407,ENSG00000213081
chr2	208358904	208361107	2:208358904-208361107	ENSG00000233869,ENSG00000144407,ENSG00000213081,ENSG00000232409
chr2	208366481	208367300	2:208366481-208367300	ENSG00000213081
chr2	208378624	208378814	2:208378624-208378814	-
chr2	208380824	208381014	2:208380824-208381014	-
chr2	208394884	208395069	2:208394884-208395069	ENSG00000227430,ENSG00000231896,ENSG00000232409
chr2	208431395	208431580	2:208431395-208431580	ENSG00000227430,ENSG00000231896,ENSG00000232409
chr2	208480936	208481121	2:208480936-208481121	ENSG00000144407,ENSG00000227430,ENSG00000231896,ENSG00000232409
chr2	208793317	208793502	2:208793317-208793502	ENSG00000227430,ENSG00000231896,ENSG00000232409
chr2	208841101	208841286	2:208841101-208841286	ENSG00000144407
chr2	208874135	208874320	2:208874135-208874320	ENSG00000287662
chr2	208889175	208889360	2:208889175-208889360	ENSG00000287662
chr2	208909909	208910094	2:208909909-208910094	ENSG00000232409,ENSG00000202164
chr2	208910933	208911118	2:208910933-208911118	ENSG00000202164
chr2	208938741	208938926	2:208938741-208938926	ENSG00000232409,ENSG00000202164
chr2	208968169	208968391	2:208968169-208968391	ENSG00000232409,ENSG00000235864
chr2	208970022	208970207	2:208970022-208970207	ENSG00000235864
chr2	208973020	208973260	2:208973020-208973260	ENSG00000232409,ENSG00000202164,ENSG00000235864
chr2	209028281	209028466	2:209028281-209028466	ENSG00000235864
chr2	209056411	209056596	2:209056411-209056596	ENSG00000235864
chr2	209091540	209091725	2:209091540-209091725	ENSG00000235864
chr2	209148120	209148378	2:209148120-209148378	ENSG00000235864,ENSG00000232799
chr2	209156482	209156667	2:209156482-209156667	ENSG00000235864,ENSG00000232799,ENSG00000240286,ENSG00000229670
chr2	209182330	209182515	2:209182330-209182515	ENSG00000240286,ENSG00000229670
chr2	209221094	209221279	2:209221094-209221279	-
chr2	209367111	209367301	2:209367111-209367301	ENSG00000286249,ENSG00000078018,ENSG00000237194
chr2	209396718	209396933	2:209396718-209396933	ENSG00000286249,ENSG00000078018,ENSG00000237194
chr2	209487701	209487924	2:209487701-209487924	ENSG00000078018,ENSG00000237194
chr2	209531617	209531802	2:209531617-209531802	ENSG00000078018
chr2	209685747	209685932	2:209685747-209685932	ENSG00000078018,ENSG00000237194
chr2	209719952	209720137	2:209719952-209720137	ENSG00000078018,ENSG00000222317,ENSG00000237194
chr2	209775953	209776138	2:209775953-209776138	ENSG00000144406,ENSG00000237194
chr2	209892015	209892219	2:209892015-209892219	ENSG00000237194
chr2	209935948	209936138	2:209935948-209936138	ENSG00000144406,ENSG00000237194
chr2	209985977	209986594	2:209985977-209986594	ENSG00000197713,ENSG00000272807,ENSG00000229127,ENSG00000231063,ENSG00000199203
chr2	210001613	210003937	2:210001613-210003937	ENSG00000197713,ENSG00000272807,ENSG00000229127
chr2	210004590	210005137	2:210004590-210005137	ENSG00000197713,ENSG00000272807,ENSG00000229127
chr2	210005276	210005578	2:210005276-210005578	ENSG00000197713,ENSG00000272807,ENSG00000229127
chr2	210009850	210010088	2:210009850-210010088	ENSG00000197713,ENSG00000272807,ENSG00000229127
chr2	210011172	210011480	2:210011172-210011480	ENSG00000197713,ENSG00000272807,ENSG00000229127
chr2	210017651	210017955	2:210017651-210017955	ENSG00000197713,ENSG00000272807,ENSG00000229127,ENSG00000231063
chr2	210053055	210053245	2:210053055-210053245	ENSG00000272807,ENSG00000229127,ENSG00000231063
chr2	210055157	210055531	2:210055157-210055531	ENSG00000272807,ENSG00000229127,ENSG00000231063
chr2	210106961	210107162	2:210106961-210107162	ENSG00000144445,ENSG00000229127,ENSG00000231063
chr2	210107848	210108116	2:210107848-210108116	ENSG00000144445,ENSG00000231063
chr2	210133402	210133587	2:210133402-210133587	ENSG00000231063
chr2	210144953	210145171	2:210144953-210145171	ENSG00000144445,ENSG00000231063
chr2	210153701	210154126	2:210153701-210154126	ENSG00000144445,ENSG00000231063
chr2	210162842	210163027	2:210162842-210163027	ENSG00000144445,ENSG00000231063
chr2	210169187	210169378	2:210169187-210169378	ENSG00000144445,ENSG00000231063,ENSG00000279317
chr2	210169584	210172156	2:210169584-210172156	ENSG00000197713,ENSG00000144445,ENSG00000272807,ENSG00000229127,ENSG00000231063,ENSG00000279317,ENSG00000115361,ENSG00000199203
chr2	210196855	210197040	2:210196855-210197040	ENSG00000229127,ENSG00000231063
chr2	210231767	210232031	2:210231767-210232031	ENSG00000279317,ENSG00000115361,ENSG00000199203
chr2	210306965	210307260	2:210306965-210307260	ENSG00000199203,ENSG00000168530,ENSG00000234281
chr2	210457919	210458130	2:210457919-210458130	ENSG00000234281,ENSG00000115365
chr2	210474754	210474946	2:210474754-210474946	ENSG00000234281,ENSG00000115365,ENSG00000021826
chr2	210476291	210476844	2:210476291-210476844	ENSG00000234281,ENSG00000115365,ENSG00000021826
chr2	210560891	210561121	2:210560891-210561121	ENSG00000021826,ENSG00000280837
chr2	210596971	210597178	2:210596971-210597178	ENSG00000021826,ENSG00000280837
chr2	210717693	210717878	2:210717693-210717878	ENSG00000280837
chr2	210762883	210763115	2:210762883-210763115	ENSG00000199203,ENSG00000280837
chr2	210857206	210857391	2:210857206-210857391	ENSG00000280837
chr2	210875460	210875671	2:210875460-210875671	ENSG00000199203,ENSG00000280837
chr2	210969042	210969278	2:210969042-210969278	ENSG00000280837,ENSG00000271074
chr2	210971840	210972160	2:210971840-210972160	-
chr2	210995233	210995502	2:210995233-210995502	ENSG00000199203,ENSG00000280837,ENSG00000271074
chr2	211045300	211045506	2:211045300-211045506	ENSG00000280837,ENSG00000271074
chr2	211062372	211062557	2:211062372-211062557	ENSG00000280837,ENSG00000271074
chr2	211077468	211077701	2:211077468-211077701	ENSG00000280837,ENSG00000271074
chr2	211164043	211164228	2:211164043-211164228	ENSG00000280837,ENSG00000271074
chr2	211189407	211189780	2:211189407-211189780	ENSG00000271074,ENSG00000231017
chr2	211234842	211235027	2:211234842-211235027	ENSG00000271074,ENSG00000231017
chr2	211242152	211242337	2:211242152-211242337	ENSG00000271074,ENSG00000231017
chr2	211271317	211271507	2:211271317-211271507	ENSG00000231017
chr2	211334112	211334423	2:211334112-211334423	ENSG00000231017
chr2	211378486	211378700	2:211378486-211378700	ENSG00000231017,ENSG00000199585
chr2	211412091	211412299	2:211412091-211412299	ENSG00000231017,ENSG00000199585
chr2	211459242	211459427	2:211459242-211459427	ENSG00000199585
chr2	211481049	211481234	2:211481049-211481234	ENSG00000199585
chr2	211560149	211560334	2:211560149-211560334	ENSG00000199585,ENSG00000232631,ENSG00000236007
chr2	211648241	211648426	2:211648241-211648426	ENSG00000199585,ENSG00000232631,ENSG00000236007,ENSG00000221782
chr2	211663089	211663291	2:211663089-211663291	ENSG00000178568,ENSG00000199585,ENSG00000232631,ENSG00000236007
chr2	211712082	211712267	2:211712082-211712267	ENSG00000199585,ENSG00000232631,ENSG00000236007
chr2	211832658	211832843	2:211832658-211832843	ENSG00000232631,ENSG00000236007
chr2	211854453	211854638	2:211854453-211854638	ENSG00000232631,ENSG00000236007,ENSG00000221782
chr2	211880025	211880210	2:211880025-211880210	ENSG00000232631,ENSG00000236007,ENSG00000221782
chr2	211962290	211962475	2:211962290-211962475	ENSG00000178568
chr2	212071723	212071908	2:212071723-212071908	ENSG00000232631,ENSG00000236007,ENSG00000221782
chr2	212109037	212109228	2:212109037-212109228	ENSG00000178568,ENSG00000221782
chr2	212162320	212162520	2:212162320-212162520	ENSG00000232631,ENSG00000236007,ENSG00000221782
chr2	212327539	212327724	2:212327539-212327724	ENSG00000221782
chr2	212476504	212476689	2:212476504-212476689	ENSG00000221782
chr2	212548342	212548543	2:212548342-212548543	ENSG00000178568,ENSG00000221782
chr2	212560058	212560243	2:212560058-212560243	ENSG00000221782
chr2	212649243	212649433	2:212649243-212649433	-
chr2	212709410	212709595	2:212709410-212709595	ENSG00000273118,ENSG00000234308,ENSG00000223373,ENSG00000283637,ENSG00000266354,ENSG00000286965,ENSG00000030419,ENSG00000270659
chr2	212716342	212716527	2:212716342-212716527	ENSG00000234308,ENSG00000223373
chr2	212814161	212814346	2:212814161-212814346	ENSG00000273118,ENSG00000234308,ENSG00000231254,ENSG00000223373,ENSG00000283637,ENSG00000266354,ENSG00000286965
chr2	212832503	212832776	2:212832503-212832776	ENSG00000234308,ENSG00000231254,ENSG00000223373,ENSG00000283637,ENSG00000266354,ENSG00000286965
chr2	212862838	212863090	2:212862838-212863090	ENSG00000273118,ENSG00000234308,ENSG00000223373,ENSG00000283637,ENSG00000266354,ENSG00000286965,ENSG00000030419,ENSG00000270659
chr2	212883035	212883220	2:212883035-212883220	ENSG00000273118,ENSG00000234308,ENSG00000223373,ENSG00000283637,ENSG00000266354,ENSG00000286965,ENSG00000030419,ENSG00000270659
chr2	212961662	212961852	2:212961662-212961852	ENSG00000273118,ENSG00000223373,ENSG00000283637,ENSG00000266354,ENSG00000286965,ENSG00000030419,ENSG00000270659
chr2	212989320	212989505	2:212989320-212989505	ENSG00000273118,ENSG00000223373,ENSG00000283637,ENSG00000266354,ENSG00000286965,ENSG00000030419,ENSG00000270659
chr2	213065587	213065772	2:213065587-213065772	ENSG00000273118,ENSG00000223373,ENSG00000283637,ENSG00000266354,ENSG00000286965,ENSG00000030419,ENSG00000270659
chr2	213066177	213066569	2:213066177-213066569	ENSG00000273118,ENSG00000223373,ENSG00000283637,ENSG00000266354,ENSG00000286965,ENSG00000030419,ENSG00000270659
chr2	213119059	213119273	2:213119059-213119273	ENSG00000273118,ENSG00000223373,ENSG00000283637,ENSG00000266354,ENSG00000286965,ENSG00000030419,ENSG00000270659
chr2	213138196	213138575	2:213138196-213138575	ENSG00000273118,ENSG00000030419,ENSG00000270659
chr2	213166701	213166886	2:213166701-213166886	ENSG00000030419,ENSG00000270659,ENSG00000236193
chr2	213196744	213196937	2:213196744-213196937	ENSG00000234308,ENSG00000030419,ENSG00000270659
chr2	213220548	213220733	2:213220548-213220733	ENSG00000030419,ENSG00000270659
chr2	213283910	213284095	2:213283910-213284095	ENSG00000272519,ENSG00000196096,ENSG00000144451
chr2	213288942	213289202	2:213288942-213289202	ENSG00000272519,ENSG00000196096,ENSG00000144451
chr2	213336677	213336867	2:213336677-213336867	-
chr2	213390450	213390719	2:213390450-213390719	-
chr2	213424433	213424618	2:213424433-213424618	-
chr2	213435983	213436193	2:213435983-213436193	-
chr2	213506010	213506242	2:213506010-213506242	ENSG00000265734
chr2	213538879	213539064	2:213538879-213539064	ENSG00000265734
chr2	213587138	213587323	2:213587138-213587323	ENSG00000265734
chr2	213606370	213606555	2:213606370-213606555	ENSG00000265734
chr2	213692896	213693081	2:213692896-213693081	ENSG00000265734
chr2	213707719	213707955	2:213707719-213707955	ENSG00000265734
chr2	213787259	213787497	2:213787259-213787497	ENSG00000265734
chr2	213841700	213841909	2:213841700-213841909	ENSG00000265734
chr2	213844101	213844286	2:213844101-213844286	ENSG00000265734
chr2	213884188	213884373	2:213884188-213884373	ENSG00000265734
chr2	213895750	213895935	2:213895750-213895935	ENSG00000265734
chr2	213977460	213977794	2:213977460-213977794	ENSG00000144452
chr2	214035203	214035388	2:214035203-214035388	-
chr2	214035445	214035792	2:214035445-214035792	ENSG00000144452,ENSG00000227769
chr2	214071533	214071734	2:214071533-214071734	-
chr2	214083184	214083375	2:214083184-214083375	-
chr2	214086662	214086851	2:214086662-214086851	-
chr2	214105098	214105290	2:214105098-214105290	-
chr2	214126921	214127160	2:214126921-214127160	ENSG00000227769
chr2	214156169	214156354	2:214156169-214156354	-
chr2	214201583	214201773	2:214201583-214201773	-
chr2	214285841	214286075	2:214285841-214286075	ENSG00000213917
chr2	214303212	214303402	2:214303212-214303402	ENSG00000227769
chr2	214364309	214364494	2:214364309-214364494	-
chr2	214418011	214418196	2:214418011-214418196	ENSG00000174453,ENSG00000224257
chr2	214456691	214456878	2:214456691-214456878	ENSG00000224257,ENSG00000177261
chr2	214468760	214468976	2:214468760-214468976	ENSG00000224257
chr2	214473482	214473667	2:214473482-214473667	ENSG00000197585,ENSG00000224257,ENSG00000177261
chr2	214487656	214487851	2:214487656-214487851	ENSG00000197585,ENSG00000224257
chr2	214564568	214564893	2:214564568-214564893	ENSG00000224257,ENSG00000177261
chr2	214585710	214585923	2:214585710-214585923	ENSG00000224257,ENSG00000177261
chr2	214651441	214651626	2:214651441-214651626	ENSG00000197585,ENSG00000224257,ENSG00000177261,ENSG00000207274,ENSG00000230076
chr2	214759755	214760080	2:214759755-214760080	ENSG00000177261,ENSG00000138376,ENSG00000207274,ENSG00000230076
chr2	214798417	214798761	2:214798417-214798761	ENSG00000177261,ENSG00000138376,ENSG00000229267,ENSG00000207274,ENSG00000230076
chr2	214798804	214798994	2:214798804-214798994	ENSG00000138376,ENSG00000229267,ENSG00000207274,ENSG00000230076
chr2	214799426	214800821	2:214799426-214800821	ENSG00000138376,ENSG00000229267
chr2	214808577	214810388	2:214808577-214810388	ENSG00000177261,ENSG00000138376,ENSG00000229267,ENSG00000207274,ENSG00000230076
chr2	214825930	214826120	2:214825930-214826120	ENSG00000177261,ENSG00000229267,ENSG00000207274,ENSG00000230076
chr2	214910759	214910944	2:214910759-214910944	ENSG00000207274,ENSG00000230076,ENSG00000144452,ENSG00000227769
chr2	214917069	214917296	2:214917069-214917296	ENSG00000177261,ENSG00000207274,ENSG00000230076,ENSG00000144452,ENSG00000227769
chr2	214953770	214953955	2:214953770-214953955	ENSG00000229267,ENSG00000207274,ENSG00000230076,ENSG00000144452,ENSG00000227769,ENSG00000237571
chr2	215203600	215203871	2:215203600-215203871	ENSG00000144452,ENSG00000227769,ENSG00000237571
chr2	215238642	215238827	2:215238642-215238827	ENSG00000144452,ENSG00000227769,ENSG00000237571,ENSG00000138363
chr2	215298926	215299111	2:215298926-215299111	ENSG00000286836,ENSG00000237571,ENSG00000138363
chr2	215436581	215436770	2:215436581-215436770	ENSG00000115414,ENSG00000230695,ENSG00000225166
chr2	215488274	215488495	2:215488274-215488495	ENSG00000225166,ENSG00000228618,ENSG00000234938
chr2	215496437	215496700	2:215496437-215496700	ENSG00000225166,ENSG00000228618,ENSG00000234938,ENSG00000227981
chr2	215598557	215598742	2:215598557-215598742	ENSG00000225166,ENSG00000234938,ENSG00000227981,ENSG00000230838
chr2	215604365	215604715	2:215604365-215604715	ENSG00000225166,ENSG00000234938,ENSG00000227981,ENSG00000230838
chr2	215614175	215614366	2:215614175-215614366	ENSG00000225166,ENSG00000234938,ENSG00000227981,ENSG00000230838
chr2	215618379	215618564	2:215618379-215618564	ENSG00000234938,ENSG00000227981,ENSG00000235770,ENSG00000230838
chr2	215654991	215655199	2:215654991-215655199	ENSG00000235770,ENSG00000230838
chr2	215681104	215681359	2:215681104-215681359	ENSG00000234938,ENSG00000237525,ENSG00000230838
chr2	215683899	215684084	2:215683899-215684084	ENSG00000234938,ENSG00000237525,ENSG00000230838
chr2	215732427	215732612	2:215732427-215732612	ENSG00000225166,ENSG00000234938,ENSG00000227981,ENSG00000230838,ENSG00000216721
chr2	215767027	215767217	2:215767027-215767217	ENSG00000234938,ENSG00000230838,ENSG00000216721
chr2	215815201	215815391	2:215815201-215815391	ENSG00000235770,ENSG00000230838,ENSG00000216721
chr2	215826336	215826521	2:215826336-215826521	ENSG00000225166,ENSG00000235770,ENSG00000216721
chr2	215843277	215843462	2:215843277-215843462	ENSG00000235770,ENSG00000216721
chr2	215861585	215861770	2:215861585-215861770	ENSG00000216721,ENSG00000227824
chr2	215869240	215869425	2:215869240-215869425	ENSG00000227824
chr2	215872517	215872702	2:215872517-215872702	ENSG00000216721,ENSG00000227824
chr2	215883351	215883536	2:215883351-215883536	ENSG00000225166,ENSG00000216721,ENSG00000226276
chr2	215916090	215916286	2:215916090-215916286	ENSG00000138363,ENSG00000225166,ENSG00000234938,ENSG00000216721,ENSG00000226276
chr2	215917296	215917486	2:215917296-215917486	ENSG00000225166,ENSG00000226276
chr2	215961865	215962050	2:215961865-215962050	ENSG00000226276
chr2	215973631	215973907	2:215973631-215973907	ENSG00000226276
chr2	215979679	215979869	2:215979679-215979869	ENSG00000226276
chr2	216029612	216029802	2:216029612-216029802	ENSG00000118242
chr2	216033622	216033807	2:216033622-216033807	ENSG00000118242
chr2	216033853	216034043	2:216033853-216034043	ENSG00000118242
chr2	216034940	216035125	2:216034940-216035125	ENSG00000118242
chr2	216036794	216036984	2:216036794-216036984	ENSG00000118242
chr2	216044417	216044602	2:216044417-216044602	-
chr2	216057414	216058695	2:216057414-216058695	ENSG00000115425
chr2	216078033	216079143	2:216078033-216079143	ENSG00000115425,ENSG00000163449
chr2	216080634	216082650	2:216080634-216082650	ENSG00000115425,ENSG00000163449
chr2	216082694	216083108	2:216082694-216083108	ENSG00000115425,ENSG00000163449
chr2	216083160	216083345	2:216083160-216083345	ENSG00000115425,ENSG00000163449
chr2	216088577	216088857	2:216088577-216088857	ENSG00000115425,ENSG00000163449
chr2	216101306	216101491	2:216101306-216101491	ENSG00000079246
chr2	216107758	216107943	2:216107758-216107943	ENSG00000079246
chr2	216108875	216110803	2:216108875-216110803	ENSG00000115425,ENSG00000163449,ENSG00000079246
chr2	216110908	216111098	2:216110908-216111098	ENSG00000079246
chr2	216113339	216116290	2:216113339-216116290	ENSG00000115425,ENSG00000163449,ENSG00000079246
chr2	216116625	216117186	2:216116625-216117186	ENSG00000079246
chr2	216117642	216117905	2:216117642-216117905	ENSG00000079246
chr2	216117924	216118884	2:216117924-216118884	ENSG00000079246
chr2	216121383	216121638	2:216121383-216121638	ENSG00000079246
chr2	216126779	216129781	2:216126779-216129781	ENSG00000079246
chr2	216129943	216132130	2:216129943-216132130	ENSG00000079246
chr2	216132262	216135550	2:216132262-216135550	ENSG00000079246
chr2	216136431	216136913	2:216136431-216136913	-
chr2	216139598	216139804	2:216139598-216139804	ENSG00000079246
chr2	216140480	216140789	2:216140480-216140789	-
chr2	216142467	216142780	2:216142467-216142780	-
chr2	216145150	216145365	2:216145150-216145365	-
chr2	216147249	216147724	2:216147249-216147724	ENSG00000232970
chr2	216153822	216154180	2:216153822-216154180	ENSG00000232970
chr2	216154346	216154645	2:216154346-216154645	ENSG00000232970
chr2	216159772	216159957	2:216159772-216159957	ENSG00000232970
chr2	216161635	216161825	2:216161635-216161825	ENSG00000232970
chr2	216164510	216164877	2:216164510-216164877	ENSG00000232970
chr2	216168699	216169025	2:216168699-216169025	ENSG00000232970,ENSG00000236478
chr2	216170179	216170602	2:216170179-216170602	ENSG00000236478
chr2	216170733	216171059	2:216170733-216171059	ENSG00000236478
chr2	216183097	216184506	2:216183097-216184506	ENSG00000236478
chr2	216184931	216185174	2:216184931-216185174	ENSG00000236478,ENSG00000231092
chr2	216187544	216187921	2:216187544-216187921	ENSG00000236478
chr2	216187980	216188263	2:216187980-216188263	ENSG00000236478
chr2	216188980	216189241	2:216188980-216189241	ENSG00000236478
chr2	216197569	216197790	2:216197569-216197790	-
chr2	216203102	216203331	2:216203102-216203331	ENSG00000279348,ENSG00000260804
chr2	216205055	216206206	2:216205055-216206206	ENSG00000279348,ENSG00000260804,ENSG00000231092
chr2	216212002	216212192	2:216212002-216212192	ENSG00000279348,ENSG00000260804,ENSG00000231092
chr2	216276692	216276882	2:216276692-216276882	ENSG00000231092,ENSG00000233581
chr2	216283564	216283897	2:216283564-216283897	ENSG00000144583,ENSG00000231092,ENSG00000233581,ENSG00000207303
chr2	216313463	216313648	2:216313463-216313648	ENSG00000231092,ENSG00000233581,ENSG00000207303
chr2	216327810	216328004	2:216327810-216328004	ENSG00000144583,ENSG00000231092,ENSG00000233581,ENSG00000207303
chr2	216360111	216360296	2:216360111-216360296	ENSG00000144583,ENSG00000231092,ENSG00000233581,ENSG00000207303
chr2	216389850	216390035	2:216389850-216390035	ENSG00000144583,ENSG00000207303
chr2	216406510	216406695	2:216406510-216406695	ENSG00000235042,ENSG00000138375
chr2	216411878	216413235	2:216411878-216413235	ENSG00000144583,ENSG00000207303,ENSG00000235042,ENSG00000138375
chr2	216420667	216420852	2:216420667-216420852	ENSG00000138375
chr2	216421109	216421299	2:216421109-216421299	ENSG00000138375
chr2	216429656	216430070	2:216429656-216430070	ENSG00000138375
chr2	216430941	216431138	2:216430941-216431138	ENSG00000138375
chr2	216448461	216448651	2:216448461-216448651	ENSG00000138375
chr2	216478480	216478752	2:216478480-216478752	ENSG00000241520
chr2	216486555	216487100	2:216486555-216487100	ENSG00000232485,ENSG00000241520,ENSG00000197756
chr2	216497957	216499423	2:216497957-216499423	ENSG00000232485,ENSG00000241520,ENSG00000197756
chr2	216537377	216537562	2:216537377-216537562	ENSG00000224391,ENSG00000225794,ENSG00000235444
chr2	216548108	216548298	2:216548108-216548298	ENSG00000224391,ENSG00000225794,ENSG00000235444
chr2	216634402	216634728	2:216634402-216634728	ENSG00000224391,ENSG00000225794,ENSG00000235444,ENSG00000115457
chr2	216666875	216667245	2:216666875-216667245	ENSG00000224391,ENSG00000225794,ENSG00000235444,ENSG00000115457
chr2	216671883	216672073	2:216671883-216672073	ENSG00000224391,ENSG00000225794,ENSG00000235444
chr2	216673905	216674149	2:216673905-216674149	ENSG00000224391,ENSG00000225794,ENSG00000235444
chr2	216681020	216681255	2:216681020-216681255	ENSG00000224391,ENSG00000115461,ENSG00000236886
chr2	216681373	216681558	2:216681373-216681558	ENSG00000115461,ENSG00000236886
chr2	216694802	216695073	2:216694802-216695073	ENSG00000115461,ENSG00000236886
chr2	216706114	216706299	2:216706114-216706299	ENSG00000115461,ENSG00000222832,ENSG00000229352
chr2	216783144	216783329	2:216783144-216783329	ENSG00000237930,ENSG00000222832,ENSG00000229352
chr2	216807018	216807208	2:216807018-216807208	ENSG00000222832,ENSG00000229352,ENSG00000234588,ENSG00000286601,ENSG00000118245,ENSG00000237479,ENSG00000227021
chr2	216817733	216817963	2:216817733-216817963	ENSG00000222832,ENSG00000229352,ENSG00000234588,ENSG00000286601,ENSG00000118245,ENSG00000237479,ENSG00000227021,ENSG00000236295
chr2	216852819	216853004	2:216852819-216853004	ENSG00000236886,ENSG00000222832,ENSG00000229352,ENSG00000231597,ENSG00000118245,ENSG00000223874,ENSG00000237479,ENSG00000227021,ENSG00000236295
chr2	216880119	216880304	2:216880119-216880304	ENSG00000236886,ENSG00000118245,ENSG00000237479,ENSG00000227021,ENSG00000236295
chr2	216893245	216893435	2:216893245-216893435	ENSG00000118245,ENSG00000237479,ENSG00000227021,ENSG00000236295
chr2	216898072	216898260	2:216898072-216898260	ENSG00000118245,ENSG00000237479,ENSG00000227021,ENSG00000236295
chr2	216923319	216923536	2:216923319-216923536	ENSG00000237479,ENSG00000227021,ENSG00000236295
chr2	216955525	216955796	2:216955525-216955796	ENSG00000237479,ENSG00000227021
chr2	216998923	216999113	2:216998923-216999113	ENSG00000259855
chr2	217014339	217014529	2:217014339-217014529	ENSG00000259855
chr2	217051116	217051306	2:217051116-217051306	ENSG00000287498
chr2	217065609	217065800	2:217065609-217065800	ENSG00000287498
chr2	217072209	217072394	2:217072209-217072394	ENSG00000287498
chr2	217077648	217077833	2:217077648-217077833	ENSG00000287498
chr2	217096806	217097066	2:217096806-217097066	-
chr2	217105221	217105414	2:217105221-217105414	-
chr2	217108712	217108978	2:217108712-217108978	-
chr2	217127963	217128165	2:217127963-217128165	-
chr2	217147913	217148165	2:217147913-217148165	-
chr2	217154005	217154197	2:217154005-217154197	-
chr2	217222432	217223559	2:217222432-217223559	ENSG00000278004
chr2	217223605	217223853	2:217223605-217223853	ENSG00000278004
chr2	217246483	217246668	2:217246483-217246668	ENSG00000251982,ENSG00000233143,ENSG00000278004
chr2	217262892	217263109	2:217262892-217263109	ENSG00000251982,ENSG00000233143,ENSG00000278004
chr2	217269736	217269926	2:217269736-217269926	ENSG00000251982,ENSG00000233143,ENSG00000278004
chr2	217340371	217340566	2:217340371-217340566	ENSG00000278004,ENSG00000231672
chr2	217353563	217353996	2:217353563-217353996	ENSG00000278004,ENSG00000231672
chr2	217360748	217361191	2:217360748-217361191	ENSG00000278004,ENSG00000231672
chr2	217361243	217361561	2:217361243-217361561	ENSG00000278004
chr2	217362937	217363598	2:217362937-217363598	ENSG00000278004,ENSG00000231672
chr2	217363655	217364296	2:217363655-217364296	ENSG00000278004,ENSG00000231672
chr2	217396587	217396825	2:217396587-217396825	-
chr2	217398088	217399598	2:217398088-217399598	-
chr2	217435388	217435624	2:217435388-217435624	ENSG00000231672
chr2	217571832	217572036	2:217571832-217572036	-
chr2	217577407	217577592	2:217577407-217577592	-
chr2	217587433	217587623	2:217587433-217587623	ENSG00000231672
chr2	217633165	217633355	2:217633165-217633355	ENSG00000231672
chr2	217649447	217649632	2:217649447-217649632	-
chr2	217694583	217694824	2:217694583-217694824	ENSG00000224414
chr2	217710858	217711063	2:217710858-217711063	ENSG00000231035
chr2	217727980	217728252	2:217727980-217728252	ENSG00000231035
chr2	217772043	217772228	2:217772043-217772228	ENSG00000231035
chr2	217773454	217773644	2:217773454-217773644	ENSG00000231035
chr2	217789623	217789813	2:217789623-217789813	ENSG00000223923
chr2	217857056	217857241	2:217857056-217857241	ENSG00000079308
chr2	217872959	217873147	2:217872959-217873147	-
chr2	217886209	217886507	2:217886209-217886507	ENSG00000223923,ENSG00000275458,ENSG00000079308
chr2	217890648	217891048	2:217890648-217891048	ENSG00000275458,ENSG00000079308
chr2	217901103	217901726	2:217901103-217901726	ENSG00000275458,ENSG00000079308
chr2	217903358	217903548	2:217903358-217903548	ENSG00000275458,ENSG00000079308
chr2	217912902	217913092	2:217912902-217913092	ENSG00000275458,ENSG00000079308
chr2	217927776	217928024	2:217927776-217928024	ENSG00000079308
chr2	217943961	217944146	2:217943961-217944146	ENSG00000079308
chr2	217945714	217945904	2:217945714-217945904	ENSG00000223923,ENSG00000079308
chr2	217948501	217948706	2:217948501-217948706	ENSG00000223923,ENSG00000079308
chr2	217954805	217954995	2:217954805-217954995	ENSG00000223923
chr2	217955664	217955936	2:217955664-217955936	ENSG00000223923
chr2	217979377	217979680	2:217979377-217979680	ENSG00000223923,ENSG00000079308
chr2	217996117	217996302	2:217996117-217996302	ENSG00000223923,ENSG00000079308
chr2	217999052	217999345	2:217999052-217999345	ENSG00000223923,ENSG00000079308
chr2	218000321	218000593	2:218000321-218000593	ENSG00000079308
chr2	218017457	218017647	2:218017457-218017647	ENSG00000079308
chr2	218026857	218027047	2:218026857-218027047	ENSG00000188282,ENSG00000079308
chr2	218034059	218034244	2:218034059-218034244	ENSG00000188282
chr2	218034525	218035171	2:218034525-218035171	ENSG00000188282,ENSG00000079308
chr2	218046142	218046879	2:218046142-218046879	-
chr2	218047777	218048169	2:218047777-218048169	-
chr2	218068619	218068938	2:218068619-218068938	ENSG00000229754,ENSG00000188282
chr2	218069048	218069330	2:218069048-218069330	ENSG00000229754,ENSG00000188282
chr2	218072917	218073102	2:218072917-218073102	ENSG00000229754,ENSG00000188282
chr2	218073222	218073416	2:218073222-218073416	ENSG00000229754,ENSG00000188282
chr2	218076389	218076701	2:218076389-218076701	ENSG00000229754,ENSG00000188282
chr2	218079664	218079973	2:218079664-218079973	ENSG00000188282
chr2	218080139	218080347	2:218080139-218080347	-
chr2	218123785	218131531	2:218123785-218131531	ENSG00000180871
chr2	218131754	218132243	2:218131754-218132243	ENSG00000180871
chr2	218132314	218132504	2:218132314-218132504	ENSG00000180871
chr2	218132692	218133146	2:218132692-218133146	ENSG00000180871
chr2	218133471	218134087	2:218133471-218134087	ENSG00000180871
chr2	218135486	218135972	2:218135486-218135972	ENSG00000180871
chr2	218136448	218136659	2:218136448-218136659	ENSG00000180871
chr2	218136835	218139157	2:218136835-218139157	ENSG00000180871
chr2	218139452	218140139	2:218139452-218140139	ENSG00000180871
chr2	218143262	218143597	2:218143262-218143597	-
chr2	218143818	218144472	2:218143818-218144472	-
chr2	218144532	218147882	2:218144532-218147882	-
chr2	218147988	218148510	2:218147988-218148510	-
chr2	218148554	218150716	2:218148554-218150716	-
chr2	218152662	218154289	2:218152662-218154289	-
chr2	218154465	218158656	2:218154465-218158656	ENSG00000163464
chr2	218160126	218160440	2:218160126-218160440	ENSG00000163464
chr2	218160625	218164225	2:218160625-218164225	ENSG00000163464
chr2	218164380	218168541	2:218164380-218168541	ENSG00000163464
chr2	218168632	218169006	2:218168632-218169006	ENSG00000163464
chr2	218169142	218169614	2:218169142-218169614	ENSG00000163464
chr2	218169730	218169952	2:218169730-218169952	ENSG00000163464
chr2	218185467	218185661	2:218185467-218185661	-
chr2	218186625	218186958	2:218186625-218186958	-
chr2	218192291	218193415	2:218192291-218193415	ENSG00000224159
chr2	218194711	218194987	2:218194711-218194987	-
chr2	218201755	218202901	2:218201755-218202901	ENSG00000224159
chr2	218203219	218203404	2:218203219-218203404	ENSG00000224159
chr2	218204058	218204432	2:218204058-218204432	ENSG00000224159
chr2	218216201	218220859	2:218216201-218220859	ENSG00000163466
chr2	218220914	218221526	2:218220914-218221526	ENSG00000163466
chr2	218222290	218222506	2:218222290-218222506	ENSG00000163466
chr2	218222594	218222826	2:218222594-218222826	ENSG00000163466
chr2	218222840	218223053	2:218222840-218223053	ENSG00000163466
chr2	218223096	218223380	2:218223096-218223380	ENSG00000163466
chr2	218223494	218223894	2:218223494-218223894	ENSG00000163466
chr2	218224895	218225269	2:218224895-218225269	ENSG00000163466
chr2	218225690	218226104	2:218225690-218226104	ENSG00000163466
chr2	218226936	218227131	2:218226936-218227131	ENSG00000163466
chr2	218228447	218230834	2:218228447-218230834	ENSG00000163466
chr2	218231066	218231256	2:218231066-218231256	ENSG00000163466
chr2	218231580	218231825	2:218231580-218231825	ENSG00000163466
chr2	218232997	218233187	2:218232997-218233187	ENSG00000163466
chr2	218234209	218234394	2:218234209-218234394	ENSG00000163466
chr2	218234600	218234790	2:218234600-218234790	ENSG00000163466
chr2	218234978	218235289	2:218234978-218235289	ENSG00000163466
chr2	218235386	218235615	2:218235386-218235615	ENSG00000163466
chr2	218235987	218236204	2:218235987-218236204	-
chr2	218237943	218238204	2:218237943-218238204	ENSG00000163466
chr2	218241438	218241623	2:218241438-218241623	-
chr2	218245668	218245923	2:218245668-218245923	-
chr2	218250727	218250938	2:218250727-218250938	ENSG00000179921,ENSG00000261338
chr2	218252281	218252531	2:218252281-218252531	ENSG00000179921,ENSG00000261338
chr2	218252631	218253341	2:218252631-218253341	ENSG00000179921,ENSG00000261338,ENSG00000163466
chr2	218253689	218253876	2:218253689-218253876	ENSG00000179921,ENSG00000261338
chr2	218257045	218257938	2:218257045-218257938	ENSG00000179921,ENSG00000261338
chr2	218258669	218258859	2:218258669-218258859	ENSG00000179921,ENSG00000261338
chr2	218264396	218264861	2:218264396-218264861	ENSG00000127837,ENSG00000179921,ENSG00000261338
chr2	218265130	218265362	2:218265130-218265362	ENSG00000127837,ENSG00000179921
chr2	218265849	218266100	2:218265849-218266100	ENSG00000127837,ENSG00000179921
chr2	218266769	218267076	2:218266769-218267076	ENSG00000127837,ENSG00000179921
chr2	218269139	218270903	2:218269139-218270903	ENSG00000273361,ENSG00000284173,ENSG00000135926,ENSG00000127838,ENSG00000127837
chr2	218270964	218271253	2:218270964-218271253	ENSG00000127838,ENSG00000127837
chr2	218272072	218273177	2:218272072-218273177	ENSG00000127838,ENSG00000127837
chr2	218273247	218273494	2:218273247-218273494	ENSG00000127838,ENSG00000127837
chr2	218274216	218276563	2:218274216-218276563	ENSG00000284173,ENSG00000135926,ENSG00000127838,ENSG00000127837
chr2	218276638	218277017	2:218276638-218277017	ENSG00000284173,ENSG00000135926,ENSG00000127838,ENSG00000127837
chr2	218277051	218277274	2:218277051-218277274	ENSG00000284173,ENSG00000135926,ENSG00000127838,ENSG00000127837
chr2	218277542	218278033	2:218277542-218278033	ENSG00000284173,ENSG00000135926,ENSG00000127838,ENSG00000127837
chr2	218278957	218279335	2:218278957-218279335	ENSG00000284173,ENSG00000135926,ENSG00000127838,ENSG00000127837
chr2	218282390	218283114	2:218282390-218283114	ENSG00000284173,ENSG00000135926
chr2	218283155	218283345	2:218283155-218283345	ENSG00000284173,ENSG00000135926
chr2	218284180	218284968	2:218284180-218284968	ENSG00000284173,ENSG00000135926
chr2	218285303	218289323	2:218285303-218289323	ENSG00000284173,ENSG00000135926,ENSG00000127837
chr2	218289627	218294520	2:218289627-218294520	ENSG00000135926
chr2	218298596	218298824	2:218298596-218298824	ENSG00000135926
chr2	218301651	218301884	2:218301651-218301884	ENSG00000158428,ENSG00000230580,ENSG00000237281
chr2	218310967	218311177	2:218310967-218311177	-
chr2	218313532	218314000	2:218313532-218314000	-
chr2	218314355	218314540	2:218314355-218314540	-
chr2	218315818	218316337	2:218315818-218316337	ENSG00000127838
chr2	218316450	218317432	2:218316450-218317432	ENSG00000278524,ENSG00000127838
chr2	218317493	218317739	2:218317493-218317739	ENSG00000127838
chr2	218320040	218320236	2:218320040-218320236	ENSG00000127838
chr2	218322762	218323434	2:218322762-218323434	ENSG00000278524,ENSG00000127838
chr2	218323466	218323672	2:218323466-218323672	ENSG00000278524,ENSG00000127838
chr2	218327177	218327389	2:218327177-218327389	ENSG00000278524,ENSG00000127838
chr2	218327571	218327948	2:218327571-218327948	ENSG00000278524,ENSG00000127838
chr2	218329351	218329597	2:218329351-218329597	ENSG00000278524,ENSG00000127838
chr2	218329720	218330422	2:218329720-218330422	ENSG00000230580,ENSG00000278524,ENSG00000127838
chr2	218332154	218334380	2:218332154-218334380	ENSG00000230580,ENSG00000278524,ENSG00000127838
chr2	218356723	218357430	2:218356723-218357430	ENSG00000158428,ENSG00000230580,ENSG00000278524,ENSG00000237281
chr2	218360309	218361480	2:218360309-218361480	ENSG00000225062,ENSG00000158428,ENSG00000230580,ENSG00000278524,ENSG00000237281
chr2	218362694	218365153	2:218362694-218365153	ENSG00000225062,ENSG00000158428,ENSG00000230580,ENSG00000278524,ENSG00000237281
chr2	218365543	218365729	2:218365543-218365729	ENSG00000225062,ENSG00000158428
chr2	218366206	218372492	2:218366206-218372492	ENSG00000273361,ENSG00000144579,ENSG00000225062,ENSG00000158428,ENSG00000230580,ENSG00000278524,ENSG00000237281
chr2	218372545	218373190	2:218372545-218373190	ENSG00000225062,ENSG00000158428
chr2	218377276	218379586	2:218377276-218379586	ENSG00000018280
chr2	218380207	218380477	2:218380207-218380477	ENSG00000018280
chr2	218381242	218384324	2:218381242-218384324	ENSG00000273361,ENSG00000018280,ENSG00000230580,ENSG00000278524
chr2	218385030	218385383	2:218385030-218385383	ENSG00000018280
chr2	218386455	218388092	2:218386455-218388092	ENSG00000018280
chr2	218388260	218389949	2:218388260-218389949	ENSG00000018280
chr2	218389997	218390303	2:218389997-218390303	ENSG00000273361,ENSG00000144579,ENSG00000018280
chr2	218390532	218390875	2:218390532-218390875	ENSG00000273361,ENSG00000144579,ENSG00000018280
chr2	218393081	218393321	2:218393081-218393321	ENSG00000273361,ENSG00000144579,ENSG00000018280
chr2	218393940	218402949	2:218393940-218402949	ENSG00000199121,ENSG00000273361,ENSG00000144579
chr2	218403183	218403381	2:218403183-218403381	ENSG00000199121,ENSG00000273361,ENSG00000144579
chr2	218403415	218403615	2:218403415-218403615	ENSG00000199121,ENSG00000273361,ENSG00000144579
chr2	218403862	218404154	2:218403862-218404154	ENSG00000199121,ENSG00000273361,ENSG00000144579
chr2	218404173	218408131	2:218404173-218408131	ENSG00000127831,ENSG00000199121,ENSG00000273361,ENSG00000144579
chr2	218427106	218427291	2:218427106-218427291	ENSG00000127831
chr2	218430037	218430227	2:218430037-218430227	ENSG00000127831
chr2	218471149	218471388	2:218471149-218471388	ENSG00000222714,ENSG00000135913
chr2	218471849	218472454	2:218471849-218472454	ENSG00000222714,ENSG00000135913
chr2	218491023	218491390	2:218491023-218491390	ENSG00000222714,ENSG00000135913
chr2	218555188	218555373	2:218555188-218555373	ENSG00000135913
chr2	218567566	218569914	2:218567566-218569914	ENSG00000207393,ENSG00000144580,ENSG00000222714,ENSG00000135913
chr2	218577450	218577697	2:218577450-218577697	ENSG00000207393,ENSG00000144580
chr2	218583741	218583942	2:218583741-218583942	ENSG00000207393
chr2	218587728	218587925	2:218587728-218587925	ENSG00000207393,ENSG00000144580
chr2	218607232	218607506	2:218607232-218607506	ENSG00000115556
chr2	218634299	218634731	2:218634299-218634731	ENSG00000115556
chr2	218643897	218644130	2:218643897-218644130	ENSG00000115556
chr2	218644426	218644689	2:218644426-218644689	ENSG00000115556
chr2	218645587	218645797	2:218645587-218645797	ENSG00000074582,ENSG00000115568
chr2	218645831	218646021	2:218645831-218646021	ENSG00000115568
chr2	218647574	218647810	2:218647574-218647810	ENSG00000115568
chr2	218648838	218649071	2:218648838-218649071	ENSG00000074582,ENSG00000115568
chr2	218651640	218651825	2:218651640-218651825	ENSG00000074582,ENSG00000115568
chr2	218655708	218655980	2:218655708-218655980	ENSG00000163481,ENSG00000074582,ENSG00000115568
chr2	218658807	218660172	2:218658807-218660172	ENSG00000163481,ENSG00000074582,ENSG00000115568
chr2	218663030	218663220	2:218663030-218663220	ENSG00000163481,ENSG00000074582,ENSG00000115568
chr2	218666708	218666898	2:218666708-218666898	ENSG00000163482,ENSG00000163481,ENSG00000074582,ENSG00000115568
chr2	218671402	218672509	2:218671402-218672509	ENSG00000163482,ENSG00000163481,ENSG00000074582,ENSG00000115568
chr2	218678352	218678537	2:218678352-218678537	ENSG00000163482,ENSG00000163481
chr2	218679190	218679478	2:218679190-218679478	ENSG00000163482,ENSG00000163481
chr2	218680219	218680404	2:218680219-218680404	ENSG00000163482,ENSG00000163481
chr2	218710517	218711577	2:218710517-218711577	ENSG00000115596,ENSG00000135912
chr2	218728235	218728860	2:218728235-218728860	-
chr2	218731437	218735558	2:218731437-218735558	ENSG00000115596,ENSG00000286154,ENSG00000135912
chr2	218736362	218736658	2:218736362-218736658	-
chr2	218736806	218737063	2:218736806-218737063	-
chr2	218737816	218738115	2:218737816-218738115	-
chr2	218738352	218738604	2:218738352-218738604	-
chr2	218739006	218739204	2:218739006-218739204	-
chr2	218739599	218740103	2:218739599-218740103	-
chr2	218740163	218740480	2:218740163-218740480	ENSG00000135912
chr2	218741399	218741601	2:218741399-218741601	ENSG00000135912
chr2	218742060	218746617	2:218742060-218746617	ENSG00000115596,ENSG00000135912
chr2	218746872	218747309	2:218746872-218747309	ENSG00000135912
chr2	218748266	218748562	2:218748266-218748562	ENSG00000135912
chr2	218748671	218749425	2:218748671-218749425	ENSG00000135912
chr2	218750059	218750605	2:218750059-218750605	ENSG00000135912
chr2	218750658	218750914	2:218750658-218750914	ENSG00000135912
chr2	218751067	218751288	2:218751067-218751288	ENSG00000135912
chr2	218751475	218751769	2:218751475-218751769	ENSG00000135912
chr2	218753308	218753493	2:218753308-218753493	ENSG00000135912
chr2	218753777	218753962	2:218753777-218753962	ENSG00000135912
chr2	218754304	218754505	2:218754304-218754505	ENSG00000135912
chr2	218754575	218754946	2:218754575-218754946	ENSG00000135912
chr2	218754993	218755253	2:218754993-218755253	-
chr2	218755639	218755914	2:218755639-218755914	-
chr2	218757392	218757642	2:218757392-218757642	-
chr2	218757746	218757952	2:218757746-218757952	-
chr2	218764549	218764933	2:218764549-218764933	-
chr2	218773129	218773319	2:218773129-218773319	ENSG00000135929
chr2	218774243	218774428	2:218774243-218774428	ENSG00000135929
chr2	218776000	218776901	2:218776000-218776901	ENSG00000286154,ENSG00000135929
chr2	218781642	218782659	2:218781642-218782659	ENSG00000286154,ENSG00000135929
chr2	218806381	218806653	2:218806381-218806653	ENSG00000272555,ENSG00000286154,ENSG00000135929
chr2	218815705	218815890	2:218815705-218815890	ENSG00000283639,ENSG00000272555,ENSG00000286154
chr2	218821016	218821206	2:218821016-218821206	ENSG00000283639,ENSG00000115592,ENSG00000272555
chr2	218835455	218835644	2:218835455-218835644	ENSG00000115596,ENSG00000232625,ENSG00000115592
chr2	218838889	218839636	2:218838889-218839636	ENSG00000115596,ENSG00000232625,ENSG00000115592
chr2	218840511	218840696	2:218840511-218840696	ENSG00000115596,ENSG00000232625,ENSG00000115592
chr2	218867642	218867827	2:218867642-218867827	ENSG00000171450,ENSG00000224928,ENSG00000235024,ENSG00000200029,ENSG00000135925,ENSG00000115596
chr2	218878333	218878523	2:218878333-218878523	ENSG00000236445,ENSG00000171450,ENSG00000224928,ENSG00000235024,ENSG00000200029,ENSG00000135925,ENSG00000115596
chr2	218926756	218926941	2:218926756-218926941	ENSG00000236445,ENSG00000171450,ENSG00000224928,ENSG00000235024,ENSG00000200029,ENSG00000228135
chr2	218990243	218990513	2:218990243-218990513	ENSG00000224090,ENSG00000198973,ENSG00000163499,ENSG00000163497,ENSG00000236445,ENSG00000171450,ENSG00000224928,ENSG00000235024
chr2	218996236	218996421	2:218996236-218996421	ENSG00000224090,ENSG00000198973,ENSG00000163499,ENSG00000163497,ENSG00000236445,ENSG00000171450,ENSG00000235024
chr2	219029696	219029928	2:219029696-219029928	ENSG00000264755,ENSG00000181378,ENSG00000224090,ENSG00000198973,ENSG00000236445
chr2	219071538	219071729	2:219071538-219071729	ENSG00000286606,ENSG00000264755,ENSG00000163501,ENSG00000181378
chr2	219076266	219077185	2:219076266-219077185	ENSG00000286606,ENSG00000264755,ENSG00000163501,ENSG00000181378,ENSG00000236445
chr2	219077288	219077581	2:219077288-219077581	ENSG00000286606,ENSG00000264755,ENSG00000163501,ENSG00000181378
chr2	219081765	219081994	2:219081765-219081994	ENSG00000264755,ENSG00000163501
chr2	219082242	219083126	2:219082242-219083126	ENSG00000286606,ENSG00000264755,ENSG00000163501,ENSG00000181378
chr2	219084444	219085037	2:219084444-219085037	ENSG00000286606,ENSG00000264755,ENSG00000163501,ENSG00000181378
chr2	219085187	219085502	2:219085187-219085502	ENSG00000182698,ENSG00000240317,ENSG00000286606,ENSG00000264755,ENSG00000163501,ENSG00000181378,ENSG00000236445,ENSG00000224928,ENSG00000235024
chr2	219085801	219087064	2:219085801-219087064	ENSG00000286606,ENSG00000264755,ENSG00000163501,ENSG00000181378
chr2	219094713	219094898	2:219094713-219094898	ENSG00000240317,ENSG00000264755,ENSG00000163501
chr2	219106774	219107133	2:219106774-219107133	ENSG00000240317,ENSG00000264755,ENSG00000163501,ENSG00000181378
chr2	219107418	219108426	2:219107418-219108426	ENSG00000240317,ENSG00000264755,ENSG00000163501,ENSG00000181378
chr2	219108809	219109925	2:219108809-219109925	ENSG00000240317,ENSG00000264755,ENSG00000163501,ENSG00000181378
chr2	219110360	219110566	2:219110360-219110566	ENSG00000264755,ENSG00000163501
chr2	219111817	219112007	2:219111817-219112007	ENSG00000264755,ENSG00000163501
chr2	219127832	219128017	2:219127832-219128017	ENSG00000187736,ENSG00000264755,ENSG00000163501,ENSG00000181378
chr2	219159895	219161282	2:219159895-219161282	ENSG00000230432,ENSG00000054356,ENSG00000115649,ENSG00000213901,ENSG00000280537,ENSG00000187736
chr2	219161330	219161520	2:219161330-219161520	ENSG00000213901,ENSG00000280537,ENSG00000187736
chr2	219161853	219162081	2:219161853-219162081	ENSG00000230432,ENSG00000213901,ENSG00000280537,ENSG00000187736
chr2	219171418	219172378	2:219171418-219172378	ENSG00000144567,ENSG00000115649,ENSG00000213901,ENSG00000280537
chr2	219172793	219173093	2:219172793-219173093	ENSG00000144567,ENSG00000115649,ENSG00000213901,ENSG00000280537
chr2	219173125	219173485	2:219173125-219173485	ENSG00000144567,ENSG00000115649,ENSG00000213901,ENSG00000280537
chr2	219174800	219175025	2:219174800-219175025	ENSG00000144567,ENSG00000115649,ENSG00000213901,ENSG00000280537
chr2	219175616	219179550	2:219175616-219179550	ENSG00000230432,ENSG00000115661,ENSG00000163521,ENSG00000115657,ENSG00000287529,ENSG00000158552,ENSG00000144567,ENSG00000115649,ENSG00000213901,ENSG00000280537,ENSG00000187736
chr2	219179559	219180127	2:219179559-219180127	ENSG00000144567,ENSG00000115649,ENSG00000213901,ENSG00000280537
chr2	219180265	219180539	2:219180265-219180539	ENSG00000144567,ENSG00000115649
chr2	219180753	219181606	2:219180753-219181606	ENSG00000287529,ENSG00000144567,ENSG00000115649
chr2	219181650	219183868	2:219181650-219183868	ENSG00000287529,ENSG00000144567,ENSG00000115649
chr2	219205941	219207600	2:219205941-219207600	ENSG00000163516,ENSG00000115657,ENSG00000287529,ENSG00000158552,ENSG00000144567,ENSG00000115649
chr2	219207655	219208389	2:219207655-219208389	ENSG00000115657,ENSG00000287529,ENSG00000158552
chr2	219209343	219209699	2:219209343-219209699	ENSG00000115657,ENSG00000287529,ENSG00000158552
chr2	219209809	219210206	2:219209809-219210206	ENSG00000115657,ENSG00000158552
chr2	219211073	219211364	2:219211073-219211364	ENSG00000115657,ENSG00000158552
chr2	219211487	219211672	2:219211487-219211672	ENSG00000115657,ENSG00000158552
chr2	219217633	219219594	2:219217633-219219594	ENSG00000163516,ENSG00000198925,ENSG00000284820,ENSG00000115657
chr2	219220062	219220252	2:219220062-219220252	ENSG00000163516,ENSG00000198925,ENSG00000284820,ENSG00000115657
chr2	219223350	219223552	2:219223350-219223552	ENSG00000163516,ENSG00000198925,ENSG00000284820,ENSG00000115657
chr2	219225032	219226129	2:219225032-219226129	ENSG00000115661,ENSG00000163521,ENSG00000163516,ENSG00000198925,ENSG00000284820
chr2	219227957	219230783	2:219227957-219230783	ENSG00000243910,ENSG00000127824,ENSG00000115661,ENSG00000163521,ENSG00000163516,ENSG00000198925,ENSG00000284820,ENSG00000115657
chr2	219242826	219256069	2:219242826-219256069	ENSG00000243910,ENSG00000127824,ENSG00000115661,ENSG00000163521,ENSG00000163516
chr2	219257671	219257861	2:219257671-219257861	ENSG00000243910,ENSG00000127824,ENSG00000115661
chr2	219263774	219263959	2:219263774-219263959	ENSG00000243910,ENSG00000127824
chr2	219269889	219270074	2:219269889-219270074	-
chr2	219277662	219277900	2:219277662-219277900	ENSG00000230432,ENSG00000135924,ENSG00000127824
chr2	219277903	219278088	2:219277903-219278088	ENSG00000230432,ENSG00000054356,ENSG00000135924,ENSG00000127824
chr2	219278196	219280489	2:219278196-219280489	ENSG00000182698,ENSG00000230432,ENSG00000207647,ENSG00000054356,ENSG00000135924,ENSG00000243910,ENSG00000127824,ENSG00000115661,ENSG00000163521,ENSG00000163516
chr2	219285089	219285371	2:219285089-219285371	ENSG00000207647,ENSG00000054356,ENSG00000135924
chr2	219286471	219286873	2:219286471-219286873	ENSG00000230432,ENSG00000207647,ENSG00000054356,ENSG00000135924
chr2	219291001	219291191	2:219291001-219291191	ENSG00000230432,ENSG00000207647,ENSG00000054356,ENSG00000135924
chr2	219294592	219294982	2:219294592-219294982	ENSG00000182698,ENSG00000230432,ENSG00000207647,ENSG00000054356,ENSG00000135924
chr2	219363240	219363440	2:219363240-219363440	ENSG00000232789,ENSG00000182698
chr2	219387122	219388914	2:219387122-219388914	ENSG00000229525,ENSG00000123992,ENSG00000182698
chr2	219388961	219389216	2:219388961-219389216	ENSG00000229525,ENSG00000123992
chr2	219397155	219397757	2:219397155-219397757	ENSG00000229525,ENSG00000123992
chr2	219401957	219402219	2:219401957-219402219	ENSG00000072195,ENSG00000123992
chr2	219423077	219423284	2:219423077-219423284	ENSG00000072195,ENSG00000280323,ENSG00000234638,ENSG00000175084
chr2	219459061	219459251	2:219459061-219459251	ENSG00000072195
chr2	219462301	219462486	2:219462301-219462486	ENSG00000072195
chr2	219471848	219472038	2:219471848-219472038	ENSG00000286143,ENSG00000072195
chr2	219483459	219483649	2:219483459-219483649	ENSG00000144591,ENSG00000268603,ENSG00000286095,ENSG00000286143,ENSG00000072195
chr2	219497768	219499455	2:219497768-219499455	ENSG00000072182,ENSG00000144591,ENSG00000268603,ENSG00000286095,ENSG00000286143,ENSG00000227432
chr2	219501044	219501229	2:219501044-219501229	ENSG00000072182,ENSG00000144591,ENSG00000268603,ENSG00000286095,ENSG00000286143,ENSG00000227432
chr2	219504264	219504454	2:219504264-219504454	ENSG00000072182,ENSG00000144591,ENSG00000268603,ENSG00000286095
chr2	219513420	219513610	2:219513420-219513610	ENSG00000072182,ENSG00000144591,ENSG00000227432
chr2	219534370	219534555	2:219534370-219534555	ENSG00000188760,ENSG00000123989
chr2	219542259	219542449	2:219542259-219542449	ENSG00000123999,ENSG00000124006,ENSG00000265252,ENSG00000268896,ENSG00000188760,ENSG00000123989
chr2	219543124	219543570	2:219543124-219543570	ENSG00000123999,ENSG00000124006,ENSG00000265252,ENSG00000268896,ENSG00000188760,ENSG00000123989
chr2	219543576	219543764	2:219543576-219543764	ENSG00000123999,ENSG00000124006,ENSG00000265252,ENSG00000268896,ENSG00000188760,ENSG00000123989
chr2	219555876	219556066	2:219555876-219556066	ENSG00000123999,ENSG00000269068,ENSG00000124006,ENSG00000265252,ENSG00000268896
chr2	219597110	219599071	2:219597110-219599071	ENSG00000223903,ENSG00000267919,ENSG00000114923,ENSG00000228973,ENSG00000144589,ENSG00000222678,ENSG00000123999,ENSG00000269068,ENSG00000124006,ENSG00000265252,ENSG00000268896,ENSG00000188760,ENSG00000123989
chr2	219602492	219602682	2:219602492-219602682	ENSG00000114923,ENSG00000228973,ENSG00000144589,ENSG00000123999
chr2	219603776	219604698	2:219603776-219604698	ENSG00000267919,ENSG00000114923,ENSG00000228973,ENSG00000144589,ENSG00000222678,ENSG00000123999,ENSG00000269068,ENSG00000124006,ENSG00000265252,ENSG00000268896
chr2	219605361	219605689	2:219605361-219605689	ENSG00000114923,ENSG00000228973,ENSG00000144589,ENSG00000123999
chr2	219613743	219613933	2:219613743-219613933	ENSG00000114923,ENSG00000228973,ENSG00000144589
chr2	219615456	219615669	2:219615456-219615669	ENSG00000114923,ENSG00000228973,ENSG00000144589,ENSG00000123999
chr2	219616750	219616940	2:219616750-219616940	ENSG00000114923,ENSG00000228973,ENSG00000144589
chr2	219642683	219642868	2:219642683-219642868	ENSG00000267919,ENSG00000114923,ENSG00000228973,ENSG00000123999,ENSG00000188760,ENSG00000123989
chr2	219676017	219676305	2:219676017-219676305	ENSG00000223903,ENSG00000227308,ENSG00000231802,ENSG00000267919
chr2	219717485	219717684	2:219717485-219717684	ENSG00000223903,ENSG00000227308
chr2	219717895	219718482	2:219717895-219718482	ENSG00000223903,ENSG00000227308
chr2	219718627	219718856	2:219718627-219718856	ENSG00000223903,ENSG00000227308
chr2	219724387	219724628	2:219724387-219724628	ENSG00000223903,ENSG00000227308
chr2	219724779	219724988	2:219724779-219724988	ENSG00000223903,ENSG00000227308
chr2	219736629	219736814	2:219736629-219736814	ENSG00000223903,ENSG00000227308
chr2	219740398	219740588	2:219740398-219740588	ENSG00000227308
chr2	219771398	219771583	2:219771398-219771583	-
chr2	219785664	219785904	2:219785664-219785904	-
chr2	219794909	219795099	2:219794909-219795099	-
chr2	219908866	219909051	2:219908866-219909051	ENSG00000266518,ENSG00000286199,ENSG00000228909
chr2	219917297	219917620	2:219917297-219917620	ENSG00000266518,ENSG00000286199,ENSG00000228909
chr2	219920961	219921151	2:219920961-219921151	ENSG00000266518,ENSG00000286199
chr2	219973456	219973719	2:219973456-219973719	-
chr2	220011751	220011941	2:220011751-220011941	ENSG00000239498,ENSG00000225911
chr2	220028433	220028631	2:220028433-220028631	ENSG00000239498,ENSG00000225911
chr2	220038278	220038473	2:220038278-220038473	ENSG00000239498,ENSG00000225911
chr2	220134272	220134457	2:220134272-220134457	ENSG00000235337,ENSG00000239498
chr2	220146578	220146763	2:220146578-220146763	ENSG00000239498
chr2	220155050	220155235	2:220155050-220155235	ENSG00000239498
chr2	220162351	220162536	2:220162351-220162536	ENSG00000239498
chr2	220281370	220281563	2:220281370-220281563	ENSG00000239498
chr2	220287131	220287316	2:220287131-220287316	ENSG00000236451
chr2	220367619	220367807	2:220367619-220367807	ENSG00000236451
chr2	220414703	220414976	2:220414703-220414976	ENSG00000236451
chr2	220437891	220438082	2:220437891-220438082	ENSG00000236451
chr2	220525391	220525576	2:220525391-220525576	ENSG00000236451
chr2	220566032	220566217	2:220566032-220566217	ENSG00000236451
chr2	220684194	220684420	2:220684194-220684420	ENSG00000230406
chr2	220698804	220698994	2:220698804-220698994	ENSG00000232089
chr2	220768250	220768461	2:220768250-220768461	ENSG00000286272,ENSG00000224819
chr2	220775720	220775911	2:220775720-220775911	ENSG00000286272,ENSG00000224819
chr2	220808293	220808585	2:220808293-220808585	ENSG00000286272,ENSG00000224819
chr2	220867450	220867643	2:220867450-220867643	ENSG00000286272
chr2	220905422	220905661	2:220905422-220905661	ENSG00000232089,ENSG00000286272
chr2	220918597	220918782	2:220918597-220918782	ENSG00000232089,ENSG00000286272
chr2	221052806	221053024	2:221052806-221053024	ENSG00000232089
chr2	221341600	221341785	2:221341600-221341785	ENSG00000286170,ENSG00000232089
chr2	221396610	221396832	2:221396610-221396832	ENSG00000286170,ENSG00000232089
chr2	221407694	221407879	2:221407694-221407879	ENSG00000286170,ENSG00000232089
chr2	221432322	221432507	2:221432322-221432507	ENSG00000116106
chr2	221479408	221479598	2:221479408-221479598	ENSG00000286170,ENSG00000232089
chr2	221496101	221496656	2:221496101-221496656	ENSG00000116106
chr2	221496886	221497076	2:221496886-221497076	ENSG00000116106
chr2	221497333	221497765	2:221497333-221497765	ENSG00000226726,ENSG00000116106,ENSG00000286170,ENSG00000232089
chr2	221498088	221498807	2:221498088-221498807	ENSG00000226726,ENSG00000116106,ENSG00000286170,ENSG00000232089
chr2	221511471	221511697	2:221511471-221511697	ENSG00000226726
chr2	221512112	221512297	2:221512112-221512297	ENSG00000226726
chr2	221516762	221517044	2:221516762-221517044	ENSG00000226726,ENSG00000286170,ENSG00000232089
chr2	221517129	221519004	2:221517129-221519004	ENSG00000230406,ENSG00000272944,ENSG00000226726,ENSG00000116106,ENSG00000286170,ENSG00000232089
chr2	221519297	221519813	2:221519297-221519813	ENSG00000272944,ENSG00000226726,ENSG00000286170,ENSG00000232089
chr2	221545811	221546001	2:221545811-221546001	ENSG00000230406,ENSG00000226726,ENSG00000286170
chr2	221551632	221551944	2:221551632-221551944	ENSG00000230406,ENSG00000226726
chr2	221553580	221553765	2:221553580-221553765	ENSG00000230406,ENSG00000272944,ENSG00000226726,ENSG00000232089
chr2	221564244	221564454	2:221564244-221564454	ENSG00000230406,ENSG00000272944,ENSG00000226726,ENSG00000116106
chr2	221571710	221573067	2:221571710-221573067	ENSG00000230406,ENSG00000272944,ENSG00000116106
chr2	221573162	221573513	2:221573162-221573513	ENSG00000230406,ENSG00000272944,ENSG00000116106
chr2	221608316	221608501	2:221608316-221608501	ENSG00000234446,ENSG00000230406
chr2	221668921	221669111	2:221668921-221669111	ENSG00000234446,ENSG00000230406
chr2	221693415	221693683	2:221693415-221693683	-
chr2	221807749	221807934	2:221807749-221807934	ENSG00000226666
chr2	221839483	221839668	2:221839483-221839668	ENSG00000226666,ENSG00000233868
chr2	221847792	221847977	2:221847792-221847977	ENSG00000226666
chr2	221931332	221931590	2:221931332-221931590	ENSG00000226666,ENSG00000233868
chr2	222029920	222030122	2:222029920-222030122	ENSG00000226331,ENSG00000226666
chr2	222044194	222044379	2:222044194-222044379	ENSG00000226331
chr2	222081613	222081802	2:222081613-222081802	-
chr2	222110244	222110533	2:222110244-222110533	ENSG00000226666
chr2	222125149	222125340	2:222125149-222125340	-
chr2	222157024	222157209	2:222157024-222157209	-
chr2	222203951	222204162	2:222203951-222204162	ENSG00000135903
chr2	222213593	222213814	2:222213593-222213814	ENSG00000135903
chr2	222240788	222241025	2:222240788-222241025	ENSG00000135903
chr2	222267163	222267362	2:222267163-222267362	-
chr2	222304185	222305596	2:222304185-222305596	ENSG00000237732,ENSG00000288658,ENSG00000163081,ENSG00000135903
chr2	222306333	222306518	2:222306333-222306518	ENSG00000237732,ENSG00000288658,ENSG00000163081,ENSG00000135903
chr2	222309087	222309272	2:222309087-222309272	ENSG00000237732,ENSG00000288658,ENSG00000163081,ENSG00000135903
chr2	222363798	222365404	2:222363798-222365404	ENSG00000202016,ENSG00000163082,ENSG00000200822,ENSG00000237732,ENSG00000288658
chr2	222445428	222445622	2:222445428-222445622	ENSG00000202016,ENSG00000228670,ENSG00000163082,ENSG00000200822,ENSG00000288658
chr2	222446863	222448568	2:222446863-222448568	ENSG00000202016,ENSG00000228670,ENSG00000163082,ENSG00000200822,ENSG00000237732,ENSG00000288658
chr2	222448661	222449483	2:222448661-222449483	ENSG00000202016,ENSG00000228670,ENSG00000163082,ENSG00000200822,ENSG00000288658
chr2	222505357	222505570	2:222505357-222505570	ENSG00000234285,ENSG00000202016,ENSG00000200822
chr2	222518884	222519069	2:222518884-222519069	ENSG00000234285,ENSG00000202016,ENSG00000163082,ENSG00000200822,ENSG00000288658
chr2	222559974	222560159	2:222559974-222560159	ENSG00000116120,ENSG00000200822,ENSG00000237732,ENSG00000288658
chr2	222611557	222611897	2:222611557-222611897	ENSG00000237732,ENSG00000288658
chr2	222612097	222612497	2:222612097-222612497	ENSG00000237732,ENSG00000288658
chr2	222617258	222617448	2:222617258-222617448	ENSG00000237732,ENSG00000288658
chr2	222620033	222620372	2:222620033-222620372	ENSG00000237732,ENSG00000288658
chr2	222620704	222623584	2:222620704-222623584	ENSG00000237732,ENSG00000288658
chr2	222650559	222651500	2:222650559-222651500	ENSG00000116120
chr2	222651877	222652062	2:222651877-222652062	ENSG00000116120
chr2	222652737	222652922	2:222652737-222652922	ENSG00000116120
chr2	222653435	222653801	2:222653435-222653801	ENSG00000116120
chr2	222655371	222656914	2:222655371-222656914	ENSG00000235225,ENSG00000203531,ENSG00000233751,ENSG00000124003,ENSG00000116120,ENSG00000163082,ENSG00000200822,ENSG00000237732,ENSG00000288658
chr2	222658024	222658209	2:222658024-222658209	ENSG00000116120
chr2	222663175	222664225	2:222663175-222664225	ENSG00000203531,ENSG00000124003,ENSG00000116120
chr2	222666953	222669792	2:222666953-222669792	ENSG00000203531,ENSG00000233751,ENSG00000124003
chr2	222671477	222671925	2:222671477-222671925	ENSG00000203531,ENSG00000233751,ENSG00000124003
chr2	222672068	222672260	2:222672068-222672260	ENSG00000203531,ENSG00000233751,ENSG00000124003
chr2	222673412	222673701	2:222673412-222673701	ENSG00000203531,ENSG00000233751,ENSG00000124003
chr2	222707849	222708059	2:222707849-222708059	ENSG00000235225,ENSG00000203531
chr2	222712071	222712434	2:222712071-222712434	ENSG00000235225,ENSG00000203531
chr2	222717580	222717770	2:222717580-222717770	ENSG00000235225,ENSG00000203531
chr2	222741567	222741766	2:222741567-222741766	ENSG00000235225
chr2	222750456	222750658	2:222750456-222750658	ENSG00000235225
chr2	222775230	222775415	2:222775230-222775415	ENSG00000235225
chr2	222776668	222776889	2:222776668-222776889	ENSG00000235225
chr2	222787655	222787840	2:222787655-222787840	-
chr2	222788461	222788679	2:222788461-222788679	-
chr2	222789604	222790055	2:222789604-222790055	ENSG00000235225
chr2	222791875	222792679	2:222791875-222792679	ENSG00000235225
chr2	222805363	222807163	2:222805363-222807163	-
chr2	222823479	222824956	2:222823479-222824956	-
chr2	222841056	222843669	2:222841056-222843669	-
chr2	222843803	222845211	2:222843803-222845211	-
chr2	222860318	222860508	2:222860318-222860508	ENSG00000123983
chr2	222860542	222862223	2:222860542-222862223	ENSG00000123983
chr2	222866601	222866933	2:222866601-222866933	ENSG00000123983
chr2	222868351	222868643	2:222868351-222868643	ENSG00000123983
chr2	222869059	222869743	2:222869059-222869743	ENSG00000123983
chr2	222888356	222888542	2:222888356-222888542	-
chr2	222892164	222892571	2:222892164-222892571	-
chr2	222892624	222893384	2:222892624-222893384	-
chr2	222893784	222894048	2:222893784-222894048	-
chr2	222898057	222898635	2:222898057-222898635	ENSG00000224121,ENSG00000203531
chr2	222910186	222910371	2:222910186-222910371	ENSG00000234193,ENSG00000224121,ENSG00000123983
chr2	222911550	222913238	2:222911550-222913238	ENSG00000234193,ENSG00000224121,ENSG00000123983,ENSG00000203531
chr2	222913385	222913686	2:222913385-222913686	ENSG00000234193,ENSG00000224121,ENSG00000123983
chr2	222914349	222914626	2:222914349-222914626	ENSG00000234193,ENSG00000224121
chr2	222943706	222943954	2:222943706-222943954	ENSG00000278083
chr2	222964603	222964793	2:222964603-222964793	ENSG00000278083
chr2	222966079	222966269	2:222966079-222966269	ENSG00000278083
chr2	222974802	222974992	2:222974802-222974992	ENSG00000243125
chr2	222981038	222981297	2:222981038-222981297	ENSG00000243125
chr2	223001667	223001852	2:223001667-223001852	-
chr2	223021708	223021893	2:223021708-223021893	-
chr2	223042837	223043653	2:223042837-223043653	ENSG00000152049
chr2	223044371	223044591	2:223044371-223044591	ENSG00000152049
chr2	223045398	223045819	2:223045398-223045819	ENSG00000152049
chr2	223186318	223186503	2:223186318-223186503	ENSG00000243125
chr2	223205739	223205929	2:223205739-223205929	ENSG00000243125
chr2	223373920	223374146	2:223373920-223374146	ENSG00000235610,ENSG00000231189,ENSG00000233299,ENSG00000243125
chr2	223376014	223376206	2:223376014-223376206	ENSG00000235610,ENSG00000231189,ENSG00000233299,ENSG00000243125
chr2	223625848	223626033	2:223625848-223626033	ENSG00000171951,ENSG00000235610,ENSG00000231189
chr2	223626869	223627264	2:223626869-223627264	ENSG00000171951,ENSG00000235610,ENSG00000231189
chr2	223634632	223635313	2:223634632-223635313	ENSG00000171951,ENSG00000235610,ENSG00000231189
chr2	223637860	223638102	2:223637860-223638102	ENSG00000171951,ENSG00000231189
chr2	223638640	223639229	2:223638640-223639229	ENSG00000171951,ENSG00000235610,ENSG00000231189
chr2	223641709	223641923	2:223641709-223641923	ENSG00000171951,ENSG00000235610,ENSG00000231189
chr2	223641943	223642411	2:223641943-223642411	ENSG00000171951,ENSG00000235610,ENSG00000231189
chr2	223642527	223642907	2:223642527-223642907	ENSG00000171951,ENSG00000235610,ENSG00000231189
chr2	223642951	223643535	2:223642951-223643535	ENSG00000171951,ENSG00000235610,ENSG00000231189
chr2	223668488	223668721	2:223668488-223668721	ENSG00000171951,ENSG00000235610,ENSG00000231189
chr2	223668768	223669208	2:223668768-223669208	ENSG00000171951,ENSG00000235610,ENSG00000231189
chr2	223669258	223669665	2:223669258-223669665	ENSG00000171951,ENSG00000235610,ENSG00000231189
chr2	223670011	223670500	2:223670011-223670500	ENSG00000171951,ENSG00000235610,ENSG00000231189
chr2	223707276	223707461	2:223707276-223707461	ENSG00000226539
chr2	223721464	223721649	2:223721464-223721649	ENSG00000226539
chr2	223763065	223763379	2:223763065-223763379	-
chr2	223763481	223763715	2:223763481-223763715	-
chr2	223794250	223794449	2:223794250-223794449	-
chr2	223836996	223837993	2:223836996-223837993	ENSG00000152056
chr2	223839047	223839458	2:223839047-223839458	ENSG00000152056
chr2	223864697	223864889	2:223864697-223864889	-
chr2	223864934	223865438	2:223864934-223865438	-
chr2	223870264	223870479	2:223870264-223870479	ENSG00000085449
chr2	223870928	223871211	2:223870928-223871211	ENSG00000085449
chr2	223871499	223871813	2:223871499-223871813	ENSG00000085449
chr2	223877756	223877946	2:223877756-223877946	ENSG00000085449
chr2	223880085	223880270	2:223880085-223880270	ENSG00000085449
chr2	223885390	223885606	2:223885390-223885606	ENSG00000085449
chr2	223886900	223887347	2:223886900-223887347	ENSG00000085449
chr2	223887669	223887915	2:223887669-223887915	ENSG00000085449
chr2	223888015	223888419	2:223888015-223888419	ENSG00000085449
chr2	223890718	223890914	2:223890718-223890914	ENSG00000085449
chr2	223893933	223894168	2:223893933-223894168	ENSG00000085449
chr2	223908301	223908606	2:223908301-223908606	-
chr2	223908717	223909098	2:223908717-223909098	-
chr2	223909648	223910021	2:223909648-223910021	-
chr2	223911270	223911455	2:223911270-223911455	-
chr2	223914462	223914716	2:223914462-223914716	-
chr2	223915147	223915530	2:223915147-223915530	-
chr2	223917012	223917375	2:223917012-223917375	-
chr2	223918532	223919211	2:223918532-223919211	-
chr2	223920877	223921176	2:223920877-223921176	-
chr2	223928894	223929242	2:223928894-223929242	-
chr2	223929455	223929723	2:223929455-223929723	-
chr2	223929990	223930380	2:223929990-223930380	-
chr2	223930778	223930963	2:223930778-223930963	-
chr2	223933315	223933707	2:223933315-223933707	-
chr2	223935764	223936273	2:223935764-223936273	-
chr2	223938513	223938726	2:223938513-223938726	-
chr2	223941427	223941679	2:223941427-223941679	ENSG00000085449,ENSG00000286239
chr2	223941863	223942069	2:223941863-223942069	ENSG00000085449,ENSG00000286239
chr2	223943311	223943575	2:223943311-223943575	ENSG00000085449,ENSG00000286239
chr2	223944093	223945998	2:223944093-223945998	ENSG00000228802,ENSG00000135900,ENSG00000085449,ENSG00000286239
chr2	223946337	223946522	2:223946337-223946522	ENSG00000085449,ENSG00000286239
chr2	223950513	223950698	2:223950513-223950698	ENSG00000135900,ENSG00000085449,ENSG00000286239
chr2	223950808	223951350	2:223950808-223951350	ENSG00000135900,ENSG00000085449,ENSG00000286239
chr2	223952304	223952531	2:223952304-223952531	ENSG00000135900,ENSG00000085449,ENSG00000286239
chr2	223955713	223955898	2:223955713-223955898	ENSG00000228802,ENSG00000135900
chr2	223956196	223958065	2:223956196-223958065	ENSG00000135919,ENSG00000228802,ENSG00000135900,ENSG00000085449,ENSG00000286239
chr2	223963299	223963705	2:223963299-223963705	ENSG00000228681,ENSG00000228802,ENSG00000135900
chr2	224014403	224014595	2:224014403-224014595	ENSG00000228681,ENSG00000135919
chr2	224151827	224152017	2:224151827-224152017	ENSG00000224826
chr2	224154943	224155190	2:224154943-224155190	ENSG00000224826
chr2	224166949	224167147	2:224166949-224167147	ENSG00000224826
chr2	224203391	224203576	2:224203391-224203576	ENSG00000228681
chr2	224243688	224243873	2:224243688-224243873	ENSG00000228681
chr2	224279059	224279401	2:224279059-224279401	ENSG00000228681,ENSG00000135919
chr2	224354321	224354797	2:224354321-224354797	ENSG00000228681
chr2	224377120	224377314	2:224377120-224377314	-
chr2	224377378	224378695	2:224377378-224378695	ENSG00000283428,ENSG00000124019,ENSG00000228681
chr2	224378870	224379060	2:224378870-224379060	-
chr2	224388023	224388208	2:224388023-224388208	-
chr2	224401479	224401761	2:224401479-224401761	ENSG00000124019
chr2	224401848	224402059	2:224401848-224402059	ENSG00000124019
chr2	224405589	224406124	2:224405589-224406124	ENSG00000124019
chr2	224406172	224406362	2:224406172-224406362	ENSG00000124019
chr2	224422136	224422330	2:224422136-224422330	-
chr2	224426503	224426763	2:224426503-224426763	-
chr2	224427028	224427370	2:224427028-224427370	-
chr2	224427569	224427790	2:224427569-224427790	-
chr2	224429009	224429276	2:224429009-224429276	-
chr2	224447740	224447962	2:224447740-224447962	ENSG00000274629
chr2	224459336	224459611	2:224459336-224459611	ENSG00000274629
chr2	224472220	224472460	2:224472220-224472460	ENSG00000274629
chr2	224477259	224477449	2:224477259-224477449	ENSG00000036257,ENSG00000274629
chr2	224505884	224506074	2:224505884-224506074	ENSG00000228446,ENSG00000036257
chr2	224510901	224511099	2:224510901-224511099	ENSG00000228446,ENSG00000036257
chr2	224518287	224518477	2:224518287-224518477	ENSG00000228446,ENSG00000036257
chr2	224518779	224518964	2:224518779-224518964	ENSG00000228446,ENSG00000036257
chr2	224523532	224524053	2:224523532-224524053	ENSG00000228446
chr2	224524080	224524419	2:224524080-224524419	ENSG00000228446
chr2	224530440	224530631	2:224530440-224530631	ENSG00000036257
chr2	224532188	224532581	2:224532188-224532581	ENSG00000036257
chr2	224533037	224533277	2:224533037-224533277	ENSG00000036257
chr2	224536617	224536807	2:224536617-224536807	ENSG00000036257
chr2	224538111	224538343	2:224538111-224538343	ENSG00000036257
chr2	224540370	224540555	2:224540370-224540555	-
chr2	224554182	224554367	2:224554182-224554367	ENSG00000036257
chr2	224560728	224560986	2:224560728-224560986	ENSG00000036257
chr2	224566485	224566675	2:224566485-224566675	ENSG00000036257
chr2	224575140	224575486	2:224575140-224575486	ENSG00000036257
chr2	224576087	224576589	2:224576087-224576589	ENSG00000036257
chr2	224579292	224579676	2:224579292-224579676	-
chr2	224579775	224580097	2:224579775-224580097	-
chr2	224582670	224582940	2:224582670-224582940	ENSG00000036257
chr2	224583831	224587110	2:224583831-224587110	ENSG00000036257
chr2	224587179	224587367	2:224587179-224587367	ENSG00000036257
chr2	224644189	224644466	2:224644189-224644466	ENSG00000283428
chr2	224765998	224766214	2:224765998-224766214	ENSG00000283428
chr2	224770891	224771081	2:224770891-224771081	ENSG00000283428
chr2	224801495	224801701	2:224801495-224801701	ENSG00000135905
chr2	224803787	224803972	2:224803787-224803972	ENSG00000135905
chr2	224818344	224818534	2:224818344-224818534	ENSG00000135905
chr2	224850976	224851161	2:224850976-224851161	-
chr2	224871830	224872015	2:224871830-224872015	-
chr2	224876377	224876748	2:224876377-224876748	-
chr2	224882266	224882451	2:224882266-224882451	ENSG00000135905
chr2	224883956	224884726	2:224883956-224884726	ENSG00000135905
chr2	224885240	224885425	2:224885240-224885425	ENSG00000135905
chr2	224892821	224893150	2:224892821-224893150	ENSG00000135905
chr2	224894512	224895048	2:224894512-224895048	ENSG00000135905
chr2	224895079	224895385	2:224895079-224895385	-
chr2	224909662	224910432	2:224909662-224910432	ENSG00000263828,ENSG00000283428
chr2	224910595	224910787	2:224910595-224910787	-
chr2	224911590	224911775	2:224911590-224911775	-
chr2	224926384	224927527	2:224926384-224927527	-
chr2	224927611	224928691	2:224927611-224928691	-
chr2	224928758	224929203	2:224928758-224929203	-
chr2	224930426	224931649	2:224930426-224931649	-
chr2	224932027	224932269	2:224932027-224932269	-
chr2	224932323	224932682	2:224932323-224932682	ENSG00000263828
chr2	224937612	224937797	2:224937612-224937797	-
chr2	224945200	224945441	2:224945200-224945441	ENSG00000135905
chr2	224946619	224947848	2:224946619-224947848	ENSG00000135905
chr2	224948142	224948755	2:224948142-224948755	ENSG00000135905
chr2	224949067	224949666	2:224949067-224949666	ENSG00000135905
chr2	224951832	224952162	2:224951832-224952162	ENSG00000135905
chr2	224952318	224952591	2:224952318-224952591	ENSG00000135905
chr2	224952851	224953207	2:224952851-224953207	ENSG00000135905
chr2	224953383	224953615	2:224953383-224953615	ENSG00000135905
chr2	224953828	224954081	2:224953828-224954081	ENSG00000135905
chr2	224959062	224959253	2:224959062-224959253	-
chr2	224970926	224971116	2:224970926-224971116	-
chr2	224993099	224993413	2:224993099-224993413	ENSG00000263828
chr2	225001949	225002239	2:225001949-225002239	ENSG00000263828,ENSG00000283428
chr2	225025921	225026451	2:225025921-225026451	ENSG00000263828
chr2	225041944	225042196	2:225041944-225042196	ENSG00000135905
chr2	225044531	225044721	2:225044531-225044721	ENSG00000135905
chr2	225085282	225085573	2:225085282-225085573	-
chr2	225110756	225110941	2:225110756-225110941	-
chr2	225164435	225164662	2:225164435-225164662	-
chr2	225304235	225304420	2:225304235-225304420	-
chr2	225328563	225328752	2:225328563-225328752	-
chr2	225369424	225369667	2:225369424-225369667	-
chr2	225370718	225370943	2:225370718-225370943	ENSG00000144460
chr2	225402087	225402278	2:225402087-225402278	ENSG00000144460
chr2	225419094	225419279	2:225419094-225419279	ENSG00000144460
chr2	225436193	225436378	2:225436193-225436378	-
chr2	225483857	225484042	2:225483857-225484042	-
chr2	225525932	225526173	2:225525932-225526173	-
chr2	225581931	225582118	2:225581931-225582118	-
chr2	225658431	225658642	2:225658431-225658642	ENSG00000273301,ENSG00000228206
chr2	225659061	225659246	2:225659061-225659246	-
chr2	225681362	225681548	2:225681362-225681548	ENSG00000273301,ENSG00000228206
chr2	225706722	225706916	2:225706722-225706916	ENSG00000279015,ENSG00000273301,ENSG00000228206
chr2	225729499	225729732	2:225729499-225729732	ENSG00000279015,ENSG00000273301,ENSG00000228206
chr2	225778331	225778553	2:225778331-225778553	ENSG00000279015
chr2	225788435	225788620	2:225788435-225788620	ENSG00000279015
chr2	225824469	225824784	2:225824469-225824784	ENSG00000279015
chr2	225906612	225906797	2:225906612-225906797	-
chr2	225907107	225907439	2:225907107-225907439	-
chr2	225933223	225933462	2:225933223-225933462	-
chr2	225949934	225950124	2:225949934-225950124	ENSG00000230621
chr2	226002208	226003154	2:226002208-226003154	ENSG00000230621
chr2	226003335	226003520	2:226003335-226003520	ENSG00000230621
chr2	226014405	226014595	2:226014405-226014595	ENSG00000230621
chr2	226026768	226026958	2:226026768-226026958	ENSG00000230621
chr2	226029159	226029344	2:226029159-226029344	ENSG00000230621
chr2	226029789	226032937	2:226029789-226032937	ENSG00000212391,ENSG00000235070,ENSG00000230621
chr2	226035254	226036906	2:226035254-226036906	ENSG00000235070
chr2	226037079	226038998	2:226037079-226038998	ENSG00000235070
chr2	226039485	226039670	2:226039485-226039670	-
chr2	226048823	226049008	2:226048823-226049008	-
chr2	226057623	226057828	2:226057623-226057828	-
chr2	226057966	226058338	2:226057966-226058338	-
chr2	226096756	226096957	2:226096756-226096957	-
chr2	226117750	226120082	2:226117750-226120082	ENSG00000212391,ENSG00000235070
chr2	226120393	226123320	2:226120393-226123320	ENSG00000235070
chr2	226135846	226138065	2:226135846-226138065	ENSG00000235070
chr2	226202106	226202291	2:226202106-226202291	ENSG00000235070
chr2	226216045	226216310	2:226216045-226216310	ENSG00000235070
chr2	226227453	226227638	2:226227453-226227638	ENSG00000235070
chr2	226275145	226275342	2:226275145-226275342	-
chr2	226307371	226307611	2:226307371-226307611	ENSG00000235070
chr2	226307753	226308052	2:226307753-226308052	ENSG00000235070
chr2	226325667	226326298	2:226325667-226326298	-
chr2	226333180	226333983	2:226333180-226333983	-
chr2	226343917	226344111	2:226343917-226344111	-
chr2	226410778	226411058	2:226410778-226411058	-
chr2	226411175	226411918	2:226411175-226411918	-
chr2	226423527	226424128	2:226423527-226424128	-
chr2	226481564	226481754	2:226481564-226481754	-
chr2	226508283	226508635	2:226508283-226508635	-
chr2	226530796	226530981	2:226530796-226530981	-
chr2	226544750	226544940	2:226544750-226544940	-
chr2	226578159	226578344	2:226578159-226578344	-
chr2	226652910	226653111	2:226652910-226653111	ENSG00000263363
chr2	226659700	226659943	2:226659700-226659943	ENSG00000263363
chr2	226684750	226685025	2:226684750-226685025	-
chr2	226708629	226708834	2:226708629-226708834	-
chr2	226715101	226715300	2:226715101-226715300	-
chr2	226719517	226719717	2:226719517-226719717	-
chr2	226791765	226792036	2:226791765-226792036	ENSG00000261379,ENSG00000272622,ENSG00000169047
chr2	226801299	226801489	2:226801299-226801489	ENSG00000261379,ENSG00000272622,ENSG00000169047
chr2	226805758	226806082	2:226805758-226806082	ENSG00000261379,ENSG00000272622
chr2	226828300	226828485	2:226828300-226828485	ENSG00000144468
chr2	226835489	226837292	2:226835489-226837292	ENSG00000212391,ENSG00000144468,ENSG00000261379,ENSG00000272622
chr2	226856155	226856340	2:226856155-226856340	ENSG00000212391
chr2	227007042	227007228	2:227007042-227007228	ENSG00000081052,ENSG00000212391
chr2	227007957	227008142	2:227007957-227008142	ENSG00000081052,ENSG00000212391
chr2	227008430	227008615	2:227008430-227008615	ENSG00000081052,ENSG00000212391
chr2	227025619	227025804	2:227025619-227025804	ENSG00000212391
chr2	227056362	227056565	2:227056362-227056565	-
chr2	227157892	227158077	2:227157892-227158077	ENSG00000169031,ENSG00000081052
chr2	227187130	227187429	2:227187130-227187429	-
chr2	227303664	227303874	2:227303664-227303874	ENSG00000236432,ENSG00000169031
chr2	227324690	227326021	2:227324690-227326021	ENSG00000168958,ENSG00000236432
chr2	227326024	227326214	2:227326024-227326214	ENSG00000168958,ENSG00000236432
chr2	227335007	227335408	2:227335007-227335408	ENSG00000168958,ENSG00000236432
chr2	227335558	227336132	2:227335558-227336132	ENSG00000168958,ENSG00000236432
chr2	227370607	227371039	2:227370607-227371039	ENSG00000168955
chr2	227371097	227371397	2:227371097-227371397	ENSG00000168955
chr2	227385375	227385850	2:227385375-227385850	ENSG00000284629,ENSG00000168955
chr2	227398297	227398528	2:227398297-227398528	ENSG00000284629
chr2	227406515	227408585	2:227406515-227408585	ENSG00000252346
chr2	227412130	227412371	2:227412130-227412371	-
chr2	227412415	227412932	2:227412415-227412932	-
chr2	227412982	227413172	2:227412982-227413172	-
chr2	227413460	227413651	2:227413460-227413651	ENSG00000252346
chr2	227414275	227417441	2:227414275-227417441	-
chr2	227420569	227420759	2:227420569-227420759	-
chr2	227420860	227421215	2:227420860-227421215	-
chr2	227429993	227430180	2:227429993-227430180	-
chr2	227435000	227435367	2:227435000-227435367	-
chr2	227435382	227437925	2:227435382-227437925	ENSG00000284635,ENSG00000284667,ENSG00000284631,ENSG00000236116,ENSG00000284704,ENSG00000042304,ENSG00000284622
chr2	227449370	227452231	2:227449370-227452231	ENSG00000284704
chr2	227452263	227452875	2:227452263-227452875	ENSG00000284667,ENSG00000284631,ENSG00000236116,ENSG00000284704,ENSG00000042304,ENSG00000284622
chr2	227453659	227455021	2:227453659-227455021	-
chr2	227455268	227455690	2:227455268-227455690	-
chr2	227471138	227471328	2:227471138-227471328	ENSG00000173744,ENSG00000284092
chr2	227471703	227473623	2:227471703-227473623	ENSG00000252346,ENSG00000284667,ENSG00000284631,ENSG00000236116,ENSG00000042304,ENSG00000284622,ENSG00000173744,ENSG00000284092
chr2	227475219	227475410	2:227475219-227475410	ENSG00000173744,ENSG00000284092
chr2	227477212	227477397	2:227477212-227477397	ENSG00000173744,ENSG00000284092
chr2	227479038	227479225	2:227479038-227479225	ENSG00000173744,ENSG00000284092
chr2	227483403	227483591	2:227483403-227483591	ENSG00000284092
chr2	227488187	227488399	2:227488187-227488399	-
chr2	227488498	227488997	2:227488498-227488997	-
chr2	227489372	227489831	2:227489372-227489831	-
chr2	227490732	227491282	2:227490732-227491282	-
chr2	227491326	227491608	2:227491326-227491608	ENSG00000284667
chr2	227491982	227492316	2:227491982-227492316	-
chr2	227492957	227493147	2:227492957-227493147	-
chr2	227493686	227493876	2:227493686-227493876	-
chr2	227494226	227494416	2:227494226-227494416	-
chr2	227496335	227496636	2:227496335-227496636	-
chr2	227498804	227498989	2:227498804-227498989	-
chr2	227500321	227500580	2:227500321-227500580	-
chr2	227501389	227501579	2:227501389-227501579	-
chr2	227503017	227503202	2:227503017-227503202	-
chr2	227503372	227504538	2:227503372-227504538	ENSG00000173744
chr2	227506712	227506973	2:227506712-227506973	ENSG00000173744
chr2	227507061	227507251	2:227507061-227507251	ENSG00000173744
chr2	227507992	227508244	2:227507992-227508244	ENSG00000173744
chr2	227509980	227510170	2:227509980-227510170	ENSG00000173744
chr2	227510208	227510757	2:227510208-227510757	ENSG00000173744
chr2	227510908	227511093	2:227510908-227511093	ENSG00000173744
chr2	227511244	227511653	2:227511244-227511653	ENSG00000173744
chr2	227512124	227512333	2:227512124-227512333	ENSG00000173744
chr2	227516034	227516287	2:227516034-227516287	ENSG00000173744
chr2	227516550	227516740	2:227516550-227516740	ENSG00000173744
chr2	227516929	227518102	2:227516929-227518102	ENSG00000173744
chr2	227518631	227518816	2:227518631-227518816	-
chr2	227519023	227519279	2:227519023-227519279	ENSG00000173744
chr2	227519351	227519919	2:227519351-227519919	ENSG00000173744
chr2	227520016	227520440	2:227520016-227520440	-
chr2	227520746	227521094	2:227520746-227521094	-
chr2	227521740	227521999	2:227521740-227521999	-
chr2	227523150	227523493	2:227523150-227523493	-
chr2	227523988	227524214	2:227523988-227524214	ENSG00000284704
chr2	227528365	227528589	2:227528365-227528589	-
chr2	227529279	227529464	2:227529279-227529464	-
chr2	227560737	227560927	2:227560737-227560927	ENSG00000284631,ENSG00000236116,ENSG00000284704,ENSG00000284622,ENSG00000284643
chr2	227566126	227566469	2:227566126-227566469	ENSG00000284631,ENSG00000236116,ENSG00000284704,ENSG00000284622,ENSG00000284643
chr2	227566814	227566999	2:227566814-227566999	ENSG00000284631,ENSG00000236116,ENSG00000284704,ENSG00000284622,ENSG00000284643
chr2	227580224	227580414	2:227580224-227580414	ENSG00000284667,ENSG00000284631,ENSG00000236116,ENSG00000284704,ENSG00000042304,ENSG00000284622,ENSG00000284643,ENSG00000285843
chr2	227719807	227719994	2:227719807-227719994	ENSG00000284635,ENSG00000284718,ENSG00000284725,ENSG00000135917
chr2	227777513	227777703	2:227777513-227777703	ENSG00000226718,ENSG00000252346,ENSG00000284635,ENSG00000284718,ENSG00000284667
chr2	227782964	227784104	2:227782964-227784104	ENSG00000229172,ENSG00000226718,ENSG00000252346,ENSG00000284635,ENSG00000284718,ENSG00000284667,ENSG00000042304
chr2	227804898	227805088	2:227804898-227805088	ENSG00000115009,ENSG00000229172
chr2	227805886	227806118	2:227805886-227806118	ENSG00000115009,ENSG00000229172
chr2	227816638	227817410	2:227816638-227817410	ENSG00000115009,ENSG00000229172,ENSG00000284635,ENSG00000284718
chr2	227817459	227819671	2:227817459-227819671	ENSG00000115009,ENSG00000229172
chr2	227862692	227862877	2:227862692-227862877	ENSG00000123977,ENSG00000183514
chr2	227878180	227878365	2:227878180-227878365	ENSG00000272237,ENSG00000123977,ENSG00000183514
chr2	227882322	227882905	2:227882322-227882905	ENSG00000272237,ENSG00000123977,ENSG00000183514,ENSG00000284667
chr2	227883055	227883247	2:227883055-227883247	ENSG00000272237,ENSG00000123977,ENSG00000183514
chr2	228019874	228020091	2:228019874-228020091	ENSG00000153820
chr2	228022775	228022960	2:228022775-228022960	ENSG00000153820
chr2	228053384	228053572	2:228053384-228053572	ENSG00000153820
chr2	228079287	228079472	2:228079287-228079472	ENSG00000203387,ENSG00000153820
chr2	228103613	228103802	2:228103613-228103802	ENSG00000200281,ENSG00000153820
chr2	228122333	228122520	2:228122333-228122520	ENSG00000203387,ENSG00000200281,ENSG00000153820
chr2	228140563	228140761	2:228140563-228140761	ENSG00000200281,ENSG00000153820
chr2	228159367	228159589	2:228159367-228159589	ENSG00000200281,ENSG00000153820
chr2	228222463	228222798	2:228222463-228222798	ENSG00000203387,ENSG00000200281,ENSG00000153820
chr2	228370430	228370728	2:228370430-228370728	ENSG00000286772,ENSG00000203387
chr2	228426971	228427161	2:228426971-228427161	ENSG00000203387
chr2	228535013	228535203	2:228535013-228535203	-
chr2	228557255	228557440	2:228557255-228557440	ENSG00000232023
chr2	228613485	228613670	2:228613485-228613670	ENSG00000232023
chr2	228615364	228615549	2:228615364-228615549	ENSG00000232023
chr2	228689852	228690042	2:228689852-228690042	ENSG00000153823,ENSG00000237322,ENSG00000228226
chr2	228701115	228701392	2:228701115-228701392	ENSG00000253006,ENSG00000153823,ENSG00000237322,ENSG00000228226
chr2	228713175	228713400	2:228713175-228713400	ENSG00000153823,ENSG00000237322
chr2	228782625	228782835	2:228782625-228782835	ENSG00000153823,ENSG00000237322
chr2	228793126	228793311	2:228793126-228793311	ENSG00000237322
chr2	228818480	228818665	2:228818480-228818665	ENSG00000237322
chr2	228825234	228825419	2:228825234-228825419	ENSG00000237322,ENSG00000232023
chr2	228941323	228941513	2:228941323-228941513	ENSG00000253006,ENSG00000226297
chr2	228949386	228949571	2:228949386-228949571	ENSG00000226297
chr2	228962412	228962648	2:228962412-228962648	ENSG00000253006,ENSG00000226297,ENSG00000153823,ENSG00000237322
chr2	229017693	229017878	2:229017693-229017878	ENSG00000253006,ENSG00000226297,ENSG00000153823
chr2	229087472	229087705	2:229087472-229087705	ENSG00000253006,ENSG00000226297,ENSG00000153823
chr2	229156105	229156290	2:229156105-229156290	ENSG00000253006,ENSG00000153823
chr2	229183214	229183399	2:229183214-229183399	ENSG00000253006,ENSG00000153823
chr2	229398724	229398914	2:229398724-229398914	ENSG00000287791,ENSG00000253006,ENSG00000153823
chr2	229461821	229462007	2:229461821-229462007	-
chr2	229473574	229473764	2:229473574-229473764	-
chr2	229533064	229533250	2:229533064-229533250	ENSG00000253006
chr2	229556055	229556240	2:229556055-229556240	ENSG00000238782
chr2	229570919	229571104	2:229570919-229571104	ENSG00000238782,ENSG00000187957
chr2	229592048	229592233	2:229592048-229592233	ENSG00000238782,ENSG00000187957
chr2	229621300	229621570	2:229621300-229621570	ENSG00000235993,ENSG00000238782
chr2	229623866	229624142	2:229623866-229624142	ENSG00000235993,ENSG00000238782
chr2	229653110	229653307	2:229653110-229653307	ENSG00000235993,ENSG00000238782
chr2	229662437	229662717	2:229662437-229662717	ENSG00000235993,ENSG00000238782
chr2	229718670	229718948	2:229718670-229718948	ENSG00000235993,ENSG00000187957
chr2	229725725	229725975	2:229725725-229725975	ENSG00000235993
chr2	229775799	229776220	2:229775799-229776220	ENSG00000153827
chr2	229788649	229788857	2:229788649-229788857	ENSG00000153827
chr2	229792688	229792873	2:229792688-229792873	ENSG00000153827
chr2	229809082	229809267	2:229809082-229809267	ENSG00000153827
chr2	229818236	229818459	2:229818236-229818459	ENSG00000153827
chr2	229826251	229826436	2:229826251-229826436	-
chr2	229829026	229829211	2:229829026-229829211	-
chr2	229832409	229832676	2:229832409-229832676	-
chr2	229833601	229833791	2:229833601-229833791	-
chr2	229837856	229838108	2:229837856-229838108	-
chr2	229841636	229841856	2:229841636-229841856	-
chr2	229847711	229847905	2:229847711-229847905	-
chr2	229851969	229852167	2:229851969-229852167	ENSG00000153827
chr2	229852519	229852887	2:229852519-229852887	ENSG00000252333,ENSG00000153827
chr2	229856377	229856682	2:229856377-229856682	ENSG00000153827
chr2	229856742	229856951	2:229856742-229856951	ENSG00000153827
chr2	229864494	229864679	2:229864494-229864679	ENSG00000153827
chr2	229866214	229866404	2:229866214-229866404	-
chr2	229868772	229869003	2:229868772-229869003	ENSG00000222344
chr2	229874421	229874606	2:229874421-229874606	ENSG00000252333,ENSG00000222344
chr2	229892894	229893084	2:229892894-229893084	ENSG00000222344
chr2	229901910	229902095	2:229901910-229902095	ENSG00000231534,ENSG00000252333,ENSG00000222344
chr2	229904368	229904553	2:229904368-229904553	ENSG00000231534,ENSG00000252333,ENSG00000222344
chr2	229905668	229905876	2:229905668-229905876	ENSG00000231534,ENSG00000252333,ENSG00000222344
chr2	229910982	229911218	2:229910982-229911218	ENSG00000231534,ENSG00000252333,ENSG00000153832
chr2	229913357	229914956	2:229913357-229914956	ENSG00000206725,ENSG00000231534,ENSG00000252333,ENSG00000153832,ENSG00000153827
chr2	229919947	229923307	2:229919947-229923307	ENSG00000206725,ENSG00000231534,ENSG00000252333,ENSG00000153832,ENSG00000153827
chr2	230012799	230013016	2:230012799-230013016	ENSG00000199400,ENSG00000206725
chr2	230044595	230044785	2:230044595-230044785	ENSG00000199400
chr2	230067106	230068801	2:230067106-230068801	ENSG00000199400,ENSG00000163053
chr2	230075894	230076557	2:230075894-230076557	ENSG00000199400,ENSG00000163053
chr2	230084683	230085068	2:230084683-230085068	ENSG00000199400,ENSG00000163053
chr2	230085213	230085875	2:230085213-230085875	ENSG00000199400,ENSG00000163053
chr2	230124038	230125963	2:230124038-230125963	ENSG00000225963
chr2	230126783	230126978	2:230126783-230126978	ENSG00000225963
chr2	230134002	230134207	2:230134002-230134207	ENSG00000283451,ENSG00000225963
chr2	230134564	230134875	2:230134564-230134875	ENSG00000283451,ENSG00000225963
chr2	230134921	230135132	2:230134921-230135132	ENSG00000283451
chr2	230143642	230144087	2:230143642-230144087	ENSG00000283451
chr2	230144105	230145557	2:230144105-230145557	ENSG00000283451
chr2	230157142	230157611	2:230157142-230157611	-
chr2	230160476	230160667	2:230160476-230160667	ENSG00000225963
chr2	230160830	230161015	2:230160830-230161015	ENSG00000225963
chr2	230170308	230170938	2:230170308-230170938	ENSG00000135899,ENSG00000225963
chr2	230171771	230171990	2:230171771-230171990	ENSG00000135899,ENSG00000225963
chr2	230178948	230179175	2:230178948-230179175	ENSG00000135899,ENSG00000225963
chr2	230183272	230183462	2:230183272-230183462	-
chr2	230185781	230185966	2:230185781-230185966	-
chr2	230202460	230202650	2:230202460-230202650	ENSG00000079263
chr2	230204756	230205033	2:230204756-230205033	ENSG00000079263
chr2	230205083	230205563	2:230205083-230205563	ENSG00000079263,ENSG00000135899
chr2	230205571	230205756	2:230205571-230205756	ENSG00000079263,ENSG00000135899
chr2	230205975	230206221	2:230205975-230206221	ENSG00000079263,ENSG00000135899
chr2	230209067	230211146	2:230209067-230211146	ENSG00000135899
chr2	230212482	230212672	2:230212482-230212672	ENSG00000135899
chr2	230214071	230214393	2:230214071-230214393	ENSG00000135899
chr2	230217271	230217652	2:230217271-230217652	ENSG00000135899
chr2	230217926	230220956	2:230217926-230220956	ENSG00000079263,ENSG00000135899
chr2	230223413	230223598	2:230223413-230223598	ENSG00000079263,ENSG00000135899
chr2	230223728	230227144	2:230223728-230227144	ENSG00000079263,ENSG00000135899
chr2	230227243	230227540	2:230227243-230227540	ENSG00000079263
chr2	230294345	230294571	2:230294345-230294571	ENSG00000079263
chr2	230318291	230319679	2:230318291-230319679	ENSG00000185404,ENSG00000079263
chr2	230321146	230321345	2:230321146-230321345	ENSG00000185404
chr2	230324880	230325101	2:230324880-230325101	ENSG00000185404
chr2	230326619	230328367	2:230326619-230328367	ENSG00000185404
chr2	230328588	230328773	2:230328588-230328773	ENSG00000185404
chr2	230330013	230330538	2:230330013-230330538	ENSG00000185404
chr2	230361861	230362774	2:230361861-230362774	-
chr2	230410209	230410411	2:230410209-230410411	ENSG00000067066,ENSG00000279964
chr2	230410898	230413270	2:230410898-230413270	ENSG00000067066,ENSG00000279964
chr2	230413935	230414195	2:230413935-230414195	ENSG00000279964
chr2	230414441	230414716	2:230414441-230414716	ENSG00000279964
chr2	230414849	230415222	2:230414849-230415222	ENSG00000067066,ENSG00000279964
chr2	230415333	230415523	2:230415333-230415523	ENSG00000067066,ENSG00000279964
chr2	230415631	230418176	2:230415631-230418176	ENSG00000067066,ENSG00000279964
chr2	230418204	230418899	2:230418204-230418899	ENSG00000067066,ENSG00000279964
chr2	230419238	230419423	2:230419238-230419423	ENSG00000067066,ENSG00000279964
chr2	230419936	230420282	2:230419936-230420282	ENSG00000067066
chr2	230422618	230422835	2:230422618-230422835	-
chr2	230423812	230424362	2:230423812-230424362	ENSG00000067066
chr2	230426699	230427098	2:230426699-230427098	-
chr2	230430201	230431667	2:230430201-230431667	-
chr2	230434539	230435186	2:230434539-230435186	-
chr2	230439563	230440324	2:230439563-230440324	-
chr2	230440425	230440895	2:230440425-230440895	-
chr2	230441172	230441357	2:230441172-230441357	-
chr2	230441429	230442046	2:230441429-230442046	-
chr2	230443458	230443643	2:230443458-230443643	-
chr2	230443733	230443936	2:230443733-230443936	-
chr2	230444517	230444762	2:230444517-230444762	-
chr2	230446594	230447228	2:230446594-230447228	-
chr2	230447271	230448567	2:230447271-230448567	-
chr2	230448576	230449167	2:230448576-230449167	-
chr2	230449168	230449569	2:230449168-230449569	-
chr2	230449896	230450149	2:230449896-230450149	-
chr2	230453035	230453517	2:230453035-230453517	ENSG00000067066
chr2	230454717	230454949	2:230454717-230454949	-
chr2	230455020	230455228	2:230455020-230455228	-
chr2	230455526	230455733	2:230455526-230455733	-
chr2	230455860	230460239	2:230455860-230460239	ENSG00000067066
chr2	230461096	230461751	2:230461096-230461751	-
chr2	230461798	230461988	2:230461798-230461988	-
chr2	230462071	230462556	2:230462071-230462556	ENSG00000067066
chr2	230462850	230463040	2:230462850-230463040	-
chr2	230463986	230464216	2:230463986-230464216	ENSG00000067066
chr2	230466373	230466649	2:230466373-230466649	ENSG00000067066
chr2	230466705	230466927	2:230466705-230466927	-
chr2	230467122	230467338	2:230467122-230467338	ENSG00000067066
chr2	230469987	230470301	2:230469987-230470301	-
chr2	230471167	230471457	2:230471167-230471457	-
chr2	230471514	230471839	2:230471514-230471839	-
chr2	230472285	230473808	2:230472285-230473808	-
chr2	230474059	230474730	2:230474059-230474730	-
chr2	230481099	230481289	2:230481099-230481289	ENSG00000250011
chr2	230482290	230482480	2:230482290-230482480	-
chr2	230485121	230485515	2:230485121-230485515	ENSG00000250011,ENSG00000243650
chr2	230485669	230486030	2:230485669-230486030	ENSG00000250011,ENSG00000243650
chr2	230493217	230493541	2:230493217-230493541	ENSG00000250011,ENSG00000243650
chr2	230493631	230494210	2:230493631-230494210	ENSG00000250011,ENSG00000243650
chr2	230494328	230495455	2:230494328-230495455	ENSG00000250011,ENSG00000243650
chr2	230495573	230495854	2:230495573-230495854	ENSG00000250011,ENSG00000243650
chr2	230496152	230497187	2:230496152-230497187	ENSG00000250011,ENSG00000243650
chr2	230497496	230497893	2:230497496-230497893	ENSG00000250011,ENSG00000243650
chr2	230497930	230498152	2:230497930-230498152	ENSG00000250011,ENSG00000243650
chr2	230498681	230499083	2:230498681-230499083	ENSG00000250011,ENSG00000243650
chr2	230559592	230559777	2:230559592-230559777	ENSG00000235419
chr2	230564112	230564302	2:230564112-230564302	ENSG00000199791,ENSG00000283202,ENSG00000235419
chr2	230564540	230565813	2:230564540-230565813	ENSG00000199791,ENSG00000283202,ENSG00000183022,ENSG00000235419,ENSG00000250011
chr2	230569403	230569595	2:230569403-230569595	ENSG00000199791,ENSG00000283202,ENSG00000183022,ENSG00000235419
chr2	230602253	230603224	2:230602253-230603224	ENSG00000199791,ENSG00000283202,ENSG00000235419
chr2	230611039	230611404	2:230611039-230611404	ENSG00000199791,ENSG00000283202
chr2	230642500	230644529	2:230642500-230644529	-
chr2	230644662	230644995	2:230644662-230644995	-
chr2	230654226	230654416	2:230654226-230654416	-
chr2	230658715	230662163	2:230658715-230662163	-
chr2	230662302	230662697	2:230662302-230662697	-
chr2	230662896	230663406	2:230662896-230663406	-
chr2	230663441	230663835	2:230663441-230663835	-
chr2	230664014	230664206	2:230664014-230664206	-
chr2	230665029	230665682	2:230665029-230665682	-
chr2	230666526	230669889	2:230666526-230669889	-
chr2	230676350	230676556	2:230676350-230676556	-
chr2	230676672	230676902	2:230676672-230676902	-
chr2	230677116	230677646	2:230677116-230677646	-
chr2	230677825	230679258	2:230677825-230679258	-
chr2	230687812	230688053	2:230687812-230688053	-
chr2	230694336	230694721	2:230694336-230694721	ENSG00000226125
chr2	230699699	230701440	2:230699699-230701440	ENSG00000226125
chr2	230706091	230708206	2:230706091-230708206	ENSG00000135932,ENSG00000226125
chr2	230708225	230708524	2:230708225-230708524	ENSG00000135932,ENSG00000226125
chr2	230709524	230709960	2:230709524-230709960	ENSG00000226125
chr2	230710116	230710742	2:230710116-230710742	ENSG00000135932
chr2	230710831	230717198	2:230710831-230717198	ENSG00000135932
chr2	230717448	230717990	2:230717448-230717990	ENSG00000135932
chr2	230718393	230718578	2:230718393-230718578	-
chr2	230718624	230718875	2:230718624-230718875	-
chr2	230719693	230719952	2:230719693-230719952	ENSG00000135932
chr2	230720202	230720470	2:230720202-230720470	ENSG00000237758
chr2	230720594	230721021	2:230720594-230721021	ENSG00000237758
chr2	230721049	230723012	2:230721049-230723012	ENSG00000237758
chr2	230723020	230724111	2:230723020-230724111	ENSG00000237758
chr2	230725547	230725776	2:230725547-230725776	ENSG00000237758
chr2	230726777	230726997	2:230726777-230726997	ENSG00000237758
chr2	230731574	230731768	2:230731574-230731768	ENSG00000237758
chr2	230733337	230733838	2:230733337-230733838	ENSG00000237758
chr2	230734014	230734253	2:230734014-230734253	ENSG00000237758
chr2	230734339	230735070	2:230734339-230735070	ENSG00000237758
chr2	230735494	230736104	2:230735494-230736104	-
chr2	230736365	230736706	2:230736365-230736706	-
chr2	230736808	230737862	2:230736808-230737862	-
chr2	230737909	230738879	2:230737909-230738879	-
chr2	230739037	230739416	2:230739037-230739416	-
chr2	230744649	230744839	2:230744649-230744839	-
chr2	230744905	230745123	2:230744905-230745123	ENSG00000201044
chr2	230746621	230746822	2:230746621-230746822	ENSG00000201044
chr2	230752908	230753281	2:230752908-230753281	ENSG00000201044
chr2	230753365	230753619	2:230753365-230753619	ENSG00000201044
chr2	230753668	230753939	2:230753668-230753939	ENSG00000201044
chr2	230753964	230754707	2:230753964-230754707	ENSG00000201044
chr2	230754847	230755040	2:230754847-230755040	ENSG00000201044
chr2	230755454	230755726	2:230755454-230755726	ENSG00000201044
chr2	230755772	230756178	2:230755772-230756178	ENSG00000201044
chr2	230756224	230756416	2:230756224-230756416	ENSG00000201044
chr2	230756990	230757386	2:230756990-230757386	ENSG00000201044
chr2	230757432	230757770	2:230757432-230757770	ENSG00000201044
chr2	230757965	230758986	2:230757965-230758986	ENSG00000201044,ENSG00000135932
chr2	230759061	230760233	2:230759061-230760233	ENSG00000201044,ENSG00000135932
chr2	230760364	230760554	2:230760364-230760554	-
chr2	230760713	230760966	2:230760713-230760966	-
chr2	230761625	230761821	2:230761625-230761821	-
chr2	230762406	230762591	2:230762406-230762591	-
chr2	230764753	230764943	2:230764753-230764943	-
chr2	230765437	230765622	2:230765437-230765622	-
chr2	230769640	230769825	2:230769640-230769825	-
chr2	230773918	230774103	2:230773918-230774103	-
chr2	230774657	230774846	2:230774657-230774846	-
chr2	230775526	230775944	2:230775526-230775944	-
chr2	230776044	230776544	2:230776044-230776544	ENSG00000135932
chr2	230778023	230778258	2:230778023-230778258	-
chr2	230778333	230778556	2:230778333-230778556	ENSG00000135932
chr2	230779655	230779947	2:230779655-230779947	ENSG00000135932
chr2	230781363	230781553	2:230781363-230781553	-
chr2	230782176	230782361	2:230782176-230782361	-
chr2	230783236	230783421	2:230783236-230783421	-
chr2	230783993	230784215	2:230783993-230784215	ENSG00000135932
chr2	230784342	230784692	2:230784342-230784692	-
chr2	230785628	230785949	2:230785628-230785949	ENSG00000135932
chr2	230786551	230786736	2:230786551-230786736	-
chr2	230788607	230788793	2:230788607-230788793	-
chr2	230790054	230790333	2:230790054-230790333	-
chr2	230792286	230792585	2:230792286-230792585	-
chr2	230793341	230795044	2:230793341-230795044	ENSG00000135932
chr2	230795230	230795593	2:230795230-230795593	-
chr2	230796717	230797038	2:230796717-230797038	-
chr2	230797139	230798356	2:230797139-230798356	-
chr2	230798430	230799030	2:230798430-230799030	-
chr2	230799063	230799462	2:230799063-230799462	-
chr2	230800717	230801232	2:230800717-230801232	-
chr2	230807422	230807648	2:230807422-230807648	-
chr2	230807701	230807926	2:230807701-230807926	-
chr2	230808037	230808227	2:230808037-230808227	-
chr2	230809550	230809837	2:230809550-230809837	-
chr2	230815291	230815597	2:230815291-230815597	-
chr2	230815693	230815923	2:230815693-230815923	-
chr2	230822868	230823125	2:230822868-230823125	-
chr2	230836553	230836743	2:230836553-230836743	ENSG00000270891
chr2	230846122	230846394	2:230846122-230846394	ENSG00000232520,ENSG00000135916,ENSG00000270891
chr2	230857620	230857805	2:230857620-230857805	ENSG00000232520,ENSG00000135916
chr2	230865330	230865520	2:230865330-230865520	ENSG00000232520,ENSG00000135916
chr2	230874490	230874680	2:230874490-230874680	ENSG00000232520,ENSG00000135916
chr2	230900953	230901143	2:230900953-230901143	ENSG00000230385,ENSG00000232520
chr2	230921631	230921816	2:230921631-230921816	ENSG00000283164,ENSG00000230385,ENSG00000135898,ENSG00000232520
chr2	230935426	230935616	2:230935426-230935616	ENSG00000283164,ENSG00000135898
chr2	230962676	230962885	2:230962676-230962885	ENSG00000235013,ENSG00000135898
chr2	230990208	230990398	2:230990208-230990398	ENSG00000173699,ENSG00000238062
chr2	231048450	231048640	2:231048450-231048640	ENSG00000261829,ENSG00000204128
chr2	231053101	231053286	2:231053101-231053286	ENSG00000173692,ENSG00000261829,ENSG00000204128
chr2	231056516	231057729	2:231056516-231057729	ENSG00000173692,ENSG00000261829,ENSG00000204128
chr2	231061670	231061860	2:231061670-231061860	ENSG00000173692
chr2	231084654	231084848	2:231084654-231084848	ENSG00000173692
chr2	231089050	231089240	2:231089050-231089240	ENSG00000173692
chr2	231141302	231141492	2:231141302-231141492	ENSG00000201574,ENSG00000135914
chr2	231142452	231142645	2:231142452-231142645	ENSG00000201574,ENSG00000135914
chr2	231168715	231169083	2:231168715-231169083	ENSG00000201574,ENSG00000135914,ENSG00000173692
chr2	231169314	231169499	2:231169314-231169499	ENSG00000201574,ENSG00000135914,ENSG00000173692
chr2	231178949	231183336	2:231178949-231183336	ENSG00000135931,ENSG00000201574,ENSG00000135914
chr2	231197868	231198058	2:231197868-231198058	ENSG00000135931
chr2	231198319	231198551	2:231198319-231198551	ENSG00000135931
chr2	231217605	231217795	2:231217605-231217795	ENSG00000135931
chr2	231260996	231261181	2:231260996-231261181	ENSG00000237039,ENSG00000135931
chr2	231274417	231275696	2:231274417-231275696	ENSG00000135931
chr2	231289856	231290041	2:231289856-231290041	ENSG00000135931
chr2	231294626	231294816	2:231294626-231294816	ENSG00000135931
chr2	231321581	231322091	2:231321581-231322091	-
chr2	231325974	231326246	2:231325974-231326246	-
chr2	231333715	231333933	2:231333715-231333933	-
chr2	231357174	231357364	2:231357174-231357364	ENSG00000263641,ENSG00000135931
chr2	231359663	231359853	2:231359663-231359853	ENSG00000263641,ENSG00000135931
chr2	231361921	231362534	2:231361921-231362534	ENSG00000263641,ENSG00000135931
chr2	231374026	231374216	2:231374026-231374216	ENSG00000135931
chr2	231393376	231393704	2:231393376-231393704	ENSG00000156966,ENSG00000224376
chr2	231396359	231396664	2:231396359-231396664	ENSG00000156966,ENSG00000224376
chr2	231410663	231410848	2:231410663-231410848	ENSG00000233538
chr2	231438872	231439062	2:231438872-231439062	ENSG00000233538,ENSG00000230047,ENSG00000172799
chr2	231463334	231465575	2:231463334-231465575	ENSG00000202400,ENSG00000207280,ENSG00000206885,ENSG00000115053,ENSG00000233538
chr2	231467482	231467700	2:231467482-231467700	ENSG00000202400,ENSG00000115053
chr2	231468079	231468378	2:231468079-231468378	ENSG00000202400,ENSG00000115053,ENSG00000233538
chr2	231468644	231469042	2:231468644-231469042	ENSG00000202400,ENSG00000115053,ENSG00000233538
chr2	231469285	231470194	2:231469285-231470194	ENSG00000202400,ENSG00000115053,ENSG00000233538
chr2	231472296	231472632	2:231472296-231472632	ENSG00000283312
chr2	231482653	231484098	2:231482653-231484098	ENSG00000223198,ENSG00000283312,ENSG00000115053
chr2	231513257	231513451	2:231513257-231513451	ENSG00000181798,ENSG00000223198,ENSG00000283491,ENSG00000283312
chr2	231513810	231515102	2:231513810-231515102	ENSG00000228884,ENSG00000286942,ENSG00000181798,ENSG00000223198,ENSG00000283491,ENSG00000283312
chr2	231521397	231521587	2:231521397-231521587	ENSG00000171596,ENSG00000286942,ENSG00000223198,ENSG00000283312
chr2	231530179	231530470	2:231530179-231530470	ENSG00000231494,ENSG00000171596,ENSG00000286942
chr2	231532406	231532591	2:231532406-231532591	ENSG00000231494,ENSG00000171596,ENSG00000286942
chr2	231541949	231542171	2:231541949-231542171	ENSG00000228884,ENSG00000171596,ENSG00000286942,ENSG00000283312
chr2	231545040	231546528	2:231545040-231546528	ENSG00000177673,ENSG00000286399,ENSG00000228884,ENSG00000231494,ENSG00000171596,ENSG00000286942,ENSG00000223198,ENSG00000283312
chr2	231549880	231550065	2:231549880-231550065	ENSG00000231494
chr2	231554307	231555664	2:231554307-231555664	ENSG00000177673,ENSG00000286399,ENSG00000228884,ENSG00000231494,ENSG00000171596,ENSG00000286942,ENSG00000223198,ENSG00000283312
chr2	231557510	231557977	2:231557510-231557977	ENSG00000177673,ENSG00000286399,ENSG00000228884,ENSG00000231494,ENSG00000171596,ENSG00000286942,ENSG00000283312
chr2	231572145	231572335	2:231572145-231572335	ENSG00000177673,ENSG00000286399,ENSG00000228884
chr2	231603911	231605417	2:231603911-231605417	ENSG00000177673,ENSG00000286399,ENSG00000228884,ENSG00000283312
chr2	231605536	231605753	2:231605536-231605753	ENSG00000177673,ENSG00000286399
chr2	231605845	231606086	2:231605845-231606086	ENSG00000177673,ENSG00000286399,ENSG00000228884
chr2	231625499	231625729	2:231625499-231625729	-
chr2	231632245	231632441	2:231632245-231632441	ENSG00000239202
chr2	231633086	231633538	2:231633086-231633538	ENSG00000239202
chr2	231651468	231651677	2:231651468-231651677	ENSG00000239202
chr2	231661715	231663496	2:231661715-231663496	ENSG00000187514,ENSG00000239202
chr2	231663663	231663869	2:231663663-231663869	ENSG00000239202
chr2	231665833	231667452	2:231665833-231667452	ENSG00000284378,ENSG00000277986,ENSG00000187514,ENSG00000239202
chr2	231670930	231671809	2:231670930-231671809	ENSG00000239202
chr2	231672149	231672340	2:231672149-231672340	ENSG00000239202
chr2	231693001	231693908	2:231693001-231693908	-
chr2	231696089	231696274	2:231696089-231696274	-
chr2	231706030	231710340	2:231706030-231710340	ENSG00000284378,ENSG00000277986,ENSG00000187514
chr2	231710383	231712881	2:231710383-231712881	ENSG00000284378,ENSG00000277986,ENSG00000187514
chr2	231713528	231713912	2:231713528-231713912	ENSG00000284378,ENSG00000277986,ENSG00000187514
chr2	231714223	231714701	2:231714223-231714701	ENSG00000284378,ENSG00000277986,ENSG00000187514
chr2	231715956	231716182	2:231715956-231716182	ENSG00000284378,ENSG00000277986,ENSG00000187514
chr2	231717638	231718001	2:231717638-231718001	ENSG00000284378,ENSG00000277986,ENSG00000187514
chr2	231735286	231735476	2:231735286-231735476	-
chr2	231747713	231747903	2:231747713-231747903	-
chr2	231780619	231782401	2:231780619-231782401	ENSG00000156973,ENSG00000144524,ENSG00000237641
chr2	231786201	231787112	2:231786201-231787112	ENSG00000156973,ENSG00000144524,ENSG00000237641
chr2	231795250	231795441	2:231795250-231795441	ENSG00000144524,ENSG00000237641,ENSG00000261096,ENSG00000260622
chr2	231795722	231795907	2:231795722-231795907	ENSG00000144524,ENSG00000237641,ENSG00000261096,ENSG00000260622
chr2	231803603	231803788	2:231803603-231803788	ENSG00000144524,ENSG00000261096,ENSG00000260622
chr2	231861911	231862096	2:231861911-231862096	-
chr2	231887012	231887202	2:231887012-231887202	ENSG00000222246,ENSG00000163286,ENSG00000204121,ENSG00000237087
chr2	231933537	231933722	2:231933537-231933722	ENSG00000163273
chr2	231936271	231936461	2:231936271-231936461	ENSG00000163273
chr2	231941584	231941824	2:231941584-231941824	ENSG00000163273
chr2	231961455	231962171	2:231961455-231962171	ENSG00000144535
chr2	232012003	232012193	2:232012003-232012193	ENSG00000144535,ENSG00000227033
chr2	232018832	232019183	2:232018832-232019183	ENSG00000144535,ENSG00000227033
chr2	232086011	232086201	2:232086011-232086201	-
chr2	232118459	232118644	2:232118459-232118644	ENSG00000207626
chr2	232212804	232213003	2:232212804-232213003	ENSG00000207626
chr2	232218769	232219774	2:232218769-232219774	ENSG00000207626
chr2	232219799	232220118	2:232219799-232220118	ENSG00000207626
chr2	232230577	232230774	2:232230577-232230774	ENSG00000207626
chr2	232234828	232235013	2:232234828-232235013	ENSG00000207626
chr2	232248668	232248853	2:232248668-232248853	ENSG00000144535,ENSG00000207626
chr2	232270239	232270424	2:232270239-232270424	ENSG00000207626
chr2	232288762	232288952	2:232288762-232288952	-
chr2	232292856	232293330	2:232292856-232293330	ENSG00000207626
chr2	232293391	232293696	2:232293391-232293696	ENSG00000207626
chr2	232293717	232294070	2:232293717-232294070	ENSG00000207626
chr2	232301860	232302050	2:232301860-232302050	-
chr2	232307980	232308170	2:232307980-232308170	-
chr2	232308930	232309125	2:232308930-232309125	ENSG00000244280
chr2	232309382	232309638	2:232309382-232309638	-
chr2	232313366	232313576	2:232313366-232313576	-
chr2	232313637	232313884	2:232313637-232313884	ENSG00000207626
chr2	232313955	232317486	2:232313955-232317486	ENSG00000163273,ENSG00000144535,ENSG00000207626,ENSG00000251485,ENSG00000230122,ENSG00000163283,ENSG00000224516,ENSG00000244280,ENSG00000163286,ENSG00000204121,ENSG00000237087,ENSG00000163295,ENSG00000237412,ENSG00000135902
chr2	232318546	232319909	2:232318546-232319909	ENSG00000207626,ENSG00000224516,ENSG00000204121,ENSG00000237087
chr2	232329311	232329501	2:232329311-232329501	ENSG00000163273,ENSG00000144535,ENSG00000230122,ENSG00000237087
chr2	232330212	232330402	2:232330212-232330402	ENSG00000144535,ENSG00000251485,ENSG00000230122,ENSG00000163283,ENSG00000224516,ENSG00000163286,ENSG00000204121,ENSG00000237087
chr2	232339611	232339801	2:232339611-232339801	ENSG00000144535,ENSG00000251485,ENSG00000230122,ENSG00000163283,ENSG00000224516,ENSG00000244280,ENSG00000204121,ENSG00000237087
chr2	232362906	232363169	2:232362906-232363169	ENSG00000230122,ENSG00000275157,ENSG00000163283,ENSG00000224516,ENSG00000244280,ENSG00000163286,ENSG00000204121,ENSG00000237087
chr2	232364505	232364768	2:232364505-232364768	ENSG00000230122,ENSG00000275157,ENSG00000163283,ENSG00000224516,ENSG00000244280,ENSG00000163286,ENSG00000204121,ENSG00000237087
chr2	232446804	232447007	2:232446804-232447007	ENSG00000244280,ENSG00000163286,ENSG00000204121,ENSG00000237087,ENSG00000223788,ENSG00000163295,ENSG00000237412,ENSG00000135902
chr2	232479609	232479799	2:232479609-232479799	ENSG00000204121,ENSG00000237087,ENSG00000163295,ENSG00000171551,ENSG00000237412,ENSG00000135902
chr2	232491044	232491229	2:232491044-232491229	ENSG00000163295,ENSG00000171551,ENSG00000237412,ENSG00000135902
chr2	232538372	232538617	2:232538372-232538617	ENSG00000237412,ENSG00000135902,ENSG00000196811
chr2	232550001	232551813	2:232550001-232551813	ENSG00000237412,ENSG00000135902,ENSG00000196811,ENSG00000221944,ENSG00000284407,ENSG00000135930
chr2	232554360	232554556	2:232554360-232554556	ENSG00000135902,ENSG00000221944,ENSG00000284407,ENSG00000135930
chr2	232560620	232560805	2:232560620-232560805	ENSG00000221944,ENSG00000284407,ENSG00000135930
chr2	232567154	232567339	2:232567154-232567339	ENSG00000135930
chr2	232599782	232599972	2:232599782-232599972	ENSG00000237126
chr2	232605906	232606450	2:232605906-232606450	ENSG00000237126,ENSG00000115468
chr2	232611432	232611667	2:232611432-232611667	ENSG00000237126,ENSG00000115468
chr2	232652223	232652408	2:232652223-232652408	ENSG00000115468,ENSG00000244384
chr2	232656554	232656983	2:232656554-232656983	ENSG00000115468,ENSG00000244384
chr2	232696699	232698445	2:232696699-232698445	ENSG00000204120,ENSG00000241409
chr2	232701770	232701955	2:232701770-232701955	ENSG00000204120
chr2	232719385	232719682	2:232719385-232719682	ENSG00000213055,ENSG00000241409
chr2	232720964	232722448	2:232720964-232722448	ENSG00000213055,ENSG00000241409,ENSG00000115474
chr2	232722762	232722993	2:232722762-232722993	ENSG00000213055,ENSG00000241409,ENSG00000115474
chr2	232723113	232723425	2:232723113-232723425	ENSG00000213055,ENSG00000241409,ENSG00000115474
chr2	232733844	232734034	2:232733844-232734034	ENSG00000213055,ENSG00000241409
chr2	232808449	232808656	2:232808449-232808656	ENSG00000204120,ENSG00000241409,ENSG00000115474,ENSG00000252452
chr2	232814900	232815096	2:232814900-232815096	ENSG00000204120,ENSG00000241409,ENSG00000115474,ENSG00000252452
chr2	232815264	232816161	2:232815264-232816161	ENSG00000241409,ENSG00000115474,ENSG00000252452,ENSG00000199781
chr2	232816425	232817364	2:232816425-232817364	ENSG00000204120,ENSG00000241409,ENSG00000115474,ENSG00000252452,ENSG00000199781
chr2	232819818	232820253	2:232819818-232820253	ENSG00000241409,ENSG00000115474,ENSG00000252452,ENSG00000199781
chr2	232820832	232821120	2:232820832-232821120	ENSG00000241409,ENSG00000115474,ENSG00000252452,ENSG00000199781
chr2	232832346	232832570	2:232832346-232832570	ENSG00000204120,ENSG00000115474,ENSG00000252452,ENSG00000199781
chr2	232833687	232833879	2:232833687-232833879	ENSG00000204120,ENSG00000115474,ENSG00000252452,ENSG00000199781
chr2	232836813	232841227	2:232836813-232841227	ENSG00000204120,ENSG00000241409,ENSG00000115474,ENSG00000252452,ENSG00000199781
chr2	232842772	232843293	2:232842772-232843293	ENSG00000204120
chr2	232849846	232850073	2:232849846-232850073	-
chr2	232850139	232850391	2:232850139-232850391	ENSG00000182600
chr2	232853424	232853889	2:232853424-232853889	ENSG00000182600
chr2	232855353	232855648	2:232855353-232855648	ENSG00000182600
chr2	232857115	232857305	2:232857115-232857305	ENSG00000182600
chr2	232861029	232861221	2:232861029-232861221	ENSG00000182600
chr2	232861524	232861714	2:232861524-232861714	ENSG00000182600
chr2	232870452	232870638	2:232870452-232870638	ENSG00000182600
chr2	232871919	232872162	2:232871919-232872162	ENSG00000182600
chr2	232890152	232890369	2:232890152-232890369	ENSG00000066248
chr2	232908113	232908386	2:232908113-232908386	ENSG00000066248
chr2	232921616	232921833	2:232921616-232921833	ENSG00000066248
chr2	232938185	232938378	2:232938185-232938378	ENSG00000066248
chr2	232972223	232972408	2:232972223-232972408	ENSG00000066248,ENSG00000222001
chr2	232986817	232987007	2:232986817-232987007	ENSG00000222001
chr2	233043441	233043631	2:233043441-233043631	ENSG00000222001,ENSG00000115488
chr2	233058730	233065661	2:233058730-233065661	ENSG00000222001,ENSG00000115488,ENSG00000168918
chr2	233065834	233066028	2:233065834-233066028	-
```
