## Supplementary material for "Cell type-specific epigenetic regulatory circuitry of coronary artery disease loci": Neutro_H3K27ac_c4_hg38_EnhancerInteractions.bed (part 9 of 15)

```
chr2	233066213	233066470	2:233066213-233066470	-
chr2	233067213	233068170	2:233067213-233068170	-
chr2	233068596	233069503	2:233068596-233069503	-
chr2	233069879	233070107	2:233069879-233070107	-
chr2	233070224	233070680	2:233070224-233070680	-
chr2	233070807	233071478	2:233070807-233071478	-
chr2	233071747	233072314	2:233071747-233072314	-
chr2	233072839	233073420	2:233072839-233073420	-
chr2	233073502	233077512	2:233073502-233077512	-
chr2	233077696	233078737	2:233077696-233078737	-
chr2	233078852	233086173	2:233078852-233086173	-
chr2	233086322	233088035	2:233086322-233088035	-
chr2	233088099	233089930	2:233088099-233089930	-
chr2	233090058	233090605	2:233090058-233090605	-
chr2	233090770	233090955	2:233090770-233090955	-
chr2	233091011	233094318	2:233091011-233094318	-
chr2	233094561	233095280	2:233094561-233095280	-
chr2	233097252	233097437	2:233097252-233097437	-
chr2	233097569	233097983	2:233097569-233097983	-
chr2	233098116	233098491	2:233098116-233098491	-
chr2	233099130	233099929	2:233099130-233099929	-
chr2	233099950	233101545	2:233099950-233101545	ENSG00000222001
chr2	233102069	233102398	2:233102069-233102398	-
chr2	233102774	233103057	2:233102774-233103057	-
chr2	233103118	233103420	2:233103118-233103420	-
chr2	233104283	233104522	2:233104283-233104522	-
chr2	233104710	233105229	2:233104710-233105229	-
chr2	233105625	233105868	2:233105625-233105868	-
chr2	233106147	233109441	2:233106147-233109441	-
chr2	233112254	233112439	2:233112254-233112439	-
chr2	233112894	233113709	2:233112894-233113709	-
chr2	233114300	233114639	2:233114300-233114639	-
chr2	233115192	233115872	2:233115192-233115872	-
chr2	233116857	233117668	2:233116857-233117668	-
chr2	233117670	233119056	2:233117670-233119056	-
chr2	233119180	233119409	2:233119180-233119409	-
chr2	233119587	233119896	2:233119587-233119896	-
chr2	233120516	233120841	2:233120516-233120841	-
chr2	233122338	233122652	2:233122338-233122652	-
chr2	233122789	233122994	2:233122789-233122994	-
chr2	233124245	233124569	2:233124245-233124569	-
chr2	233124705	233125665	2:233124705-233125665	-
chr2	233129470	233129735	2:233129470-233129735	-
chr2	233130098	233130430	2:233130098-233130430	-
chr2	233132185	233132459	2:233132185-233132459	-
chr2	233132941	233133183	2:233132941-233133183	-
chr2	233133210	233133447	2:233133210-233133447	-
chr2	233134220	233134507	2:233134220-233134507	-
chr2	233139673	233139890	2:233139673-233139890	-
chr2	233139976	233140323	2:233139976-233140323	-
chr2	233142314	233143140	2:233142314-233143140	-
chr2	233145269	233145532	2:233145269-233145532	-
chr2	233146112	233146364	2:233146112-233146364	-
chr2	233147704	233147942	2:233147704-233147942	-
chr2	233148479	233148664	2:233148479-233148664	-
chr2	233149690	233149875	2:233149690-233149875	-
chr2	233150904	233151124	2:233150904-233151124	-
chr2	233153512	233153913	2:233153512-233153913	-
chr2	233155891	233156395	2:233155891-233156395	-
chr2	233156586	233157021	2:233156586-233157021	-
chr2	233158051	233158238	2:233158051-233158238	-
chr2	233158483	233159375	2:233158483-233159375	-
chr2	233159718	233159973	2:233159718-233159973	-
chr2	233160021	233160206	2:233160021-233160206	-
chr2	233161615	233162235	2:233161615-233162235	ENSG00000168918
chr2	233162627	233163553	2:233162627-233163553	ENSG00000168918
chr2	233163721	233167758	2:233163721-233167758	ENSG00000168918
chr2	233168428	233168613	2:233168428-233168613	-
chr2	233168898	233169308	2:233168898-233169308	ENSG00000168918
chr2	233169387	233170270	2:233169387-233170270	ENSG00000168918
chr2	233170355	233170555	2:233170355-233170555	-
chr2	233171762	233171983	2:233171762-233171983	ENSG00000168918
chr2	233172063	233172251	2:233172063-233172251	-
chr2	233174398	233174583	2:233174398-233174583	-
chr2	233177284	233177492	2:233177284-233177492	-
chr2	233177944	233178160	2:233177944-233178160	-
chr2	233178661	233180725	2:233178661-233180725	ENSG00000168918
chr2	233180953	233181496	2:233180953-233181496	-
chr2	233182338	233182835	2:233182338-233182835	-
chr2	233183059	233183911	2:233183059-233183911	-
chr2	233183999	233184263	2:233183999-233184263	-
chr2	233184368	233184597	2:233184368-233184597	-
chr2	233184652	233185273	2:233184652-233185273	-
chr2	233185371	233186231	2:233185371-233186231	-
chr2	233186282	233186513	2:233186282-233186513	-
chr2	233187850	233188585	2:233187850-233188585	-
chr2	233188969	233192836	2:233188969-233192836	-
chr2	233196042	233196310	2:233196042-233196310	-
chr2	233197935	233198163	2:233197935-233198163	-
chr2	233198456	233198646	2:233198456-233198646	-
chr2	233200000	233200332	2:233200000-233200332	ENSG00000263941
chr2	233201148	233201603	2:233201148-233201603	ENSG00000263941
chr2	233201666	233201867	2:233201666-233201867	ENSG00000263941
chr2	233202042	233203707	2:233202042-233203707	ENSG00000263941
chr2	233204760	233204945	2:233204760-233204945	ENSG00000263941
chr2	233207372	233207616	2:233207372-233207616	ENSG00000263941
chr2	233207927	233208452	2:233207927-233208452	ENSG00000263941
chr2	233208813	233209074	2:233208813-233209074	ENSG00000263941
chr2	233209743	233209933	2:233209743-233209933	ENSG00000263941
chr2	233210183	233210373	2:233210183-233210373	ENSG00000263941
chr2	233211380	233211570	2:233211380-233211570	ENSG00000263941
chr2	233226416	233226606	2:233226416-233226606	-
chr2	233230455	233231494	2:233230455-233231494	-
chr2	233231629	233232751	2:233231629-233232751	-
chr2	233232812	233233213	2:233232812-233233213	-
chr2	233233248	233234660	2:233233248-233234660	-
chr2	233237452	233237864	2:233237452-233237864	-
chr2	233239559	233240199	2:233239559-233240199	-
chr2	233240538	233241387	2:233240538-233241387	-
chr2	233241443	233245220	2:233241443-233245220	-
chr2	233247213	233247916	2:233247213-233247916	ENSG00000085978
chr2	233248929	233250372	2:233248929-233250372	ENSG00000085978
chr2	233250548	233252722	2:233250548-233252722	ENSG00000085978
chr2	233258260	233258563	2:233258260-233258563	ENSG00000085978
chr2	233259111	233259301	2:233259111-233259301	ENSG00000085978
chr2	233260537	233260722	2:233260537-233260722	-
chr2	233262343	233262623	2:233262343-233262623	-
chr2	233263220	233263572	2:233263220-233263572	-
chr2	233267586	233268743	2:233267586-233268743	ENSG00000085978,ENSG00000252010
chr2	233278436	233278621	2:233278436-233278621	ENSG00000085978,ENSG00000252010
chr2	233280319	233280513	2:233280319-233280513	ENSG00000252010,ENSG00000251791
chr2	233280908	233281138	2:233280908-233281138	ENSG00000252010,ENSG00000251791
chr2	233284167	233284357	2:233284167-233284357	ENSG00000252010,ENSG00000251791
chr2	233285694	233286238	2:233285694-233286238	ENSG00000252010,ENSG00000251791
chr2	233292888	233293380	2:233292888-233293380	ENSG00000251791
chr2	233293422	233293760	2:233293422-233293760	ENSG00000251791
chr2	233293929	233294560	2:233293929-233294560	ENSG00000251791
chr2	233327079	233327269	2:233327079-233327269	ENSG00000130561
chr2	233329257	233329442	2:233329257-233329442	ENSG00000130561
chr2	233329550	233332740	2:233329550-233332740	ENSG00000130561,ENSG00000259793
chr2	233332791	233334429	2:233332791-233334429	ENSG00000130561,ENSG00000259793
chr2	233334521	233334833	2:233334521-233334833	ENSG00000130561
chr2	233338030	233338220	2:233338030-233338220	ENSG00000130561
chr2	233339456	233339816	2:233339456-233339816	ENSG00000130561
chr2	233348977	233349690	2:233348977-233349690	ENSG00000130561,ENSG00000259793,ENSG00000077044
chr2	233353120	233359823	2:233353120-233359823	ENSG00000259793
chr2	233360896	233361376	2:233360896-233361376	ENSG00000259793
chr2	233362624	233362814	2:233362624-233362814	-
chr2	233365930	233367316	2:233365930-233367316	-
chr2	233367516	233368263	2:233367516-233368263	-
chr2	233368531	233369194	2:233368531-233369194	-
chr2	233369512	233369905	2:233369512-233369905	-
chr2	233370007	233370630	2:233370007-233370630	ENSG00000201013
chr2	233371844	233372029	2:233371844-233372029	ENSG00000201013
chr2	233372440	233372691	2:233372440-233372691	ENSG00000201013
chr2	233375375	233375772	2:233375375-233375772	ENSG00000201013
chr2	233376026	233376270	2:233376026-233376270	ENSG00000201013
chr2	233376716	233376901	2:233376716-233376901	ENSG00000201013
chr2	233378646	233378836	2:233378646-233378836	ENSG00000201013
chr2	233379258	233379448	2:233379258-233379448	ENSG00000201013
chr2	233379830	233380030	2:233379830-233380030	ENSG00000201013
chr2	233380417	233380685	2:233380417-233380685	ENSG00000077044,ENSG00000201013
chr2	233380918	233381135	2:233380918-233381135	ENSG00000077044,ENSG00000201013
chr2	233382419	233382659	2:233382419-233382659	ENSG00000077044,ENSG00000201013
chr2	233384837	233385751	2:233384837-233385751	ENSG00000077044
chr2	233386612	233387203	2:233386612-233387203	ENSG00000077044
chr2	233388145	233388450	2:233388145-233388450	ENSG00000077044
chr2	233394928	233395113	2:233394928-233395113	-
chr2	233395128	233395635	2:233395128-233395635	-
chr2	233396487	233396685	2:233396487-233396685	-
chr2	233400276	233400570	2:233400276-233400570	-
chr2	233400729	233401132	2:233400729-233401132	-
chr2	233402866	233403056	2:233402866-233403056	-
chr2	233404236	233404421	2:233404236-233404421	-
chr2	233404737	233404927	2:233404737-233404927	-
chr2	233408507	233408926	2:233408507-233408926	-
chr2	233418110	233418301	2:233418110-233418301	ENSG00000077044
chr2	233418586	233419195	2:233418586-233419195	ENSG00000077044
chr2	233421624	233421906	2:233421624-233421906	-
chr2	233424189	233424411	2:233424189-233424411	-
chr2	233424456	233424722	2:233424456-233424722	-
chr2	233425582	233425772	2:233425582-233425772	-
chr2	233426796	233426981	2:233426796-233426981	-
chr2	233427030	233427220	2:233427030-233427220	-
chr2	233428260	233428481	2:233428260-233428481	-
chr2	233428559	233428744	2:233428559-233428744	-
chr2	233435057	233435410	2:233435057-233435410	ENSG00000077044
chr2	233437646	233437912	2:233437646-233437912	ENSG00000077044
chr2	233440825	233441010	2:233440825-233441010	ENSG00000077044
chr2	233441938	233442227	2:233441938-233442227	-
chr2	233443726	233443916	2:233443726-233443916	-
chr2	233444759	233445029	2:233444759-233445029	ENSG00000077044
chr2	233446236	233446492	2:233446236-233446492	ENSG00000077044
chr2	233447982	233448195	2:233447982-233448195	-
chr2	233448985	233449175	2:233448985-233449175	-
chr2	233449428	233449657	2:233449428-233449657	ENSG00000077044
chr2	233450270	233450460	2:233450270-233450460	ENSG00000077044
chr2	233450595	233450827	2:233450595-233450827	ENSG00000077044
chr2	233452349	233452550	2:233452349-233452550	ENSG00000077044
chr2	233452824	233453179	2:233452824-233453179	ENSG00000077044
chr2	233453801	233454075	2:233453801-233454075	ENSG00000077044
chr2	233455346	233455574	2:233455346-233455574	ENSG00000077044
chr2	233461214	233461413	2:233461214-233461413	ENSG00000077044
chr2	233467303	233467828	2:233467303-233467828	-
chr2	233472607	233472847	2:233472607-233472847	ENSG00000085982,ENSG00000271639
chr2	233481476	233481666	2:233481476-233481666	ENSG00000085982,ENSG00000271639
chr2	233481832	233482022	2:233481832-233482022	ENSG00000085982,ENSG00000271639
chr2	233490986	233491332	2:233490986-233491332	ENSG00000085982,ENSG00000271639
chr2	233566475	233566665	2:233566475-233566665	ENSG00000085982,ENSG00000271639,ENSG00000228949,ENSG00000227846
chr2	233618988	233619178	2:233618988-233619178	ENSG00000228949,ENSG00000227846,ENSG00000242366,ENSG00000242515,ENSG00000234143,ENSG00000241119,ENSG00000244122,ENSG00000288702,ENSG00000248114
chr2	233698478	233698663	2:233698478-233698663	ENSG00000242515,ENSG00000234143,ENSG00000241119,ENSG00000244122,ENSG00000167165,ENSG00000224814,ENSG00000288705,ENSG00000244474,ENSG00000233445,ENSG00000288702,ENSG00000248114,ENSG00000227802,ENSG00000228445,ENSG00000248705,ENSG00000178836
chr2	233704267	233704586	2:233704267-233704586	ENSG00000242515,ENSG00000234143,ENSG00000241119,ENSG00000244122,ENSG00000167165,ENSG00000224814,ENSG00000288705,ENSG00000244474,ENSG00000233445,ENSG00000288702,ENSG00000248114,ENSG00000227802,ENSG00000228445,ENSG00000248705,ENSG00000178836,ENSG00000241635
chr2	233776292	233776482	2:233776292-233776482	ENSG00000288702,ENSG00000248114,ENSG00000227802,ENSG00000228445,ENSG00000248705,ENSG00000178836,ENSG00000241635,ENSG00000185038
chr2	233786331	233786521	2:233786331-233786521	ENSG00000244474,ENSG00000233445,ENSG00000288702,ENSG00000248114,ENSG00000227802,ENSG00000228445,ENSG00000248705,ENSG00000178836,ENSG00000241635,ENSG00000185038
chr2	233822521	233822711	2:233822521-233822711	ENSG00000248114,ENSG00000227802,ENSG00000228445,ENSG00000248705,ENSG00000178836,ENSG00000241635,ENSG00000185038
chr2	233834581	233834771	2:233834581-233834771	ENSG00000248114,ENSG00000227802,ENSG00000228445,ENSG00000248705,ENSG00000178836,ENSG00000241635,ENSG00000185038
chr2	233839058	233839474	2:233839058-233839474	ENSG00000123485
chr2	233848399	233848593	2:233848399-233848593	ENSG00000123485
chr2	233850655	233850854	2:233850655-233850854	ENSG00000123485
chr2	233854178	233854475	2:233854178-233854475	ENSG00000123485,ENSG00000224287,ENSG00000279809
chr2	233854720	233855063	2:233854720-233855063	ENSG00000123485
chr2	233859308	233859498	2:233859308-233859498	ENSG00000123485,ENSG00000224287,ENSG00000279809
chr2	233864348	233864578	2:233864348-233864578	ENSG00000224287,ENSG00000279809
chr2	233947957	233948147	2:233947957-233948147	ENSG00000144481,ENSG00000237581,ENSG00000286059
chr2	233956846	233957031	2:233956846-233957031	ENSG00000144481,ENSG00000237581,ENSG00000286059
chr2	233997426	233997624	2:233997426-233997624	ENSG00000144481,ENSG00000286059,ENSG00000072080
chr2	233998643	233998833	2:233998643-233998833	ENSG00000144481,ENSG00000286059,ENSG00000072080
chr2	234041764	234041949	2:234041764-234041949	ENSG00000286059,ENSG00000072080
chr2	234071066	234071313	2:234071066-234071313	ENSG00000072080,ENSG00000279218
chr2	234079091	234079276	2:234079091-234079276	ENSG00000072080,ENSG00000279218
chr2	234113463	234113838	2:234113463-234113838	ENSG00000279218,ENSG00000226442,ENSG00000261298
chr2	234179509	234179728	2:234179509-234179728	ENSG00000261298,ENSG00000288040
chr2	234268458	234268647	2:234268458-234268647	ENSG00000261298,ENSG00000288040
chr2	234333634	234333843	2:234333634-234333843	ENSG00000261298,ENSG00000237784,ENSG00000288040
chr2	234436830	234437015	2:234436830-234437015	ENSG00000288040,ENSG00000228162
chr2	234442778	234442963	2:234442778-234442963	ENSG00000288040,ENSG00000228162,ENSG00000231682,ENSG00000232690
chr2	234446046	234446240	2:234446046-234446240	ENSG00000288040,ENSG00000228162,ENSG00000231682,ENSG00000232690
chr2	234450751	234451010	2:234450751-234451010	ENSG00000288040,ENSG00000231682,ENSG00000232690
chr2	234459324	234459509	2:234459324-234459509	ENSG00000288040,ENSG00000231682,ENSG00000232690
chr2	234485930	234486179	2:234485930-234486179	ENSG00000288040,ENSG00000188042
chr2	234486980	234487165	2:234486980-234487165	ENSG00000261298,ENSG00000288040,ENSG00000188042
chr2	234497421	234497667	2:234497421-234497667	ENSG00000288040,ENSG00000188042
chr2	234515533	234515723	2:234515533-234515723	-
chr2	234572041	234572231	2:234572041-234572231	ENSG00000235726,ENSG00000226542
chr2	234585274	234585459	2:234585274-234585459	-
chr2	234595172	234595413	2:234595172-234595413	ENSG00000226542
chr2	234600305	234600490	2:234600305-234600490	ENSG00000235726
chr2	234629973	234630172	2:234629973-234630172	ENSG00000280744,ENSG00000235726
chr2	234690625	234690928	2:234690625-234690928	ENSG00000280744,ENSG00000278593,ENSG00000235726
chr2	234699070	234699384	2:234699070-234699384	ENSG00000280744,ENSG00000278593
chr2	234700407	234700592	2:234700407-234700592	ENSG00000280744,ENSG00000278593,ENSG00000235726
chr2	234705966	234706151	2:234705966-234706151	ENSG00000280744,ENSG00000278593,ENSG00000235726
chr2	234762050	234762237	2:234762050-234762237	ENSG00000278593,ENSG00000235726
chr2	234762461	234762651	2:234762461-234762651	ENSG00000278593,ENSG00000235726
chr2	234782846	234783034	2:234782846-234783034	ENSG00000278593,ENSG00000235726
chr2	234843646	234843909	2:234843646-234843909	ENSG00000235726,ENSG00000226542
chr2	234980824	234981014	2:234980824-234981014	ENSG00000235726,ENSG00000130147
chr2	234981212	234981402	2:234981212-234981402	ENSG00000130147
chr2	234992371	234992569	2:234992371-234992569	ENSG00000235726,ENSG00000130147
chr2	235031511	235031696	2:235031511-235031696	ENSG00000235726,ENSG00000226542
chr2	235042460	235042650	2:235042460-235042650	ENSG00000235726,ENSG00000226542
chr2	235045865	235046050	2:235045865-235046050	ENSG00000235726,ENSG00000226542
chr2	235051741	235051935	2:235051741-235051935	ENSG00000235726,ENSG00000226542
chr2	235115223	235115519	2:235115223-235115519	ENSG00000235726,ENSG00000226542
chr2	235140639	235140916	2:235140639-235140916	ENSG00000231032
chr2	235177910	235178130	2:235177910-235178130	ENSG00000235293
chr2	235190885	235191076	2:235190885-235191076	ENSG00000235293
chr2	235192126	235192311	2:235192126-235192311	ENSG00000235293
chr2	235201798	235201987	2:235201798-235201987	-
chr2	235202168	235202358	2:235202168-235202358	-
chr2	235207042	235207227	2:235207042-235207227	-
chr2	235213844	235214040	2:235213844-235214040	-
chr2	235246570	235246755	2:235246570-235246755	-
chr2	235324097	235324282	2:235324097-235324282	-
chr2	235358537	235358722	2:235358537-235358722	-
chr2	235361903	235362174	2:235361903-235362174	-
chr2	235370686	235370871	2:235370686-235370871	-
chr2	235373684	235373874	2:235373684-235373874	-
chr2	235384308	235384493	2:235384308-235384493	-
chr2	235392200	235392385	2:235392200-235392385	-
chr2	235409064	235409285	2:235409064-235409285	-
chr2	235502817	235503025	2:235502817-235503025	ENSG00000157985,ENSG00000235529
chr2	235550408	235550593	2:235550408-235550593	-
chr2	235586264	235586463	2:235586264-235586463	-
chr2	235602040	235602266	2:235602040-235602266	-
chr2	235602499	235602684	2:235602499-235602684	-
chr2	235612410	235612600	2:235612410-235612600	-
chr2	235652186	235652376	2:235652186-235652376	-
chr2	235659240	235659430	2:235659240-235659430	-
chr2	235682625	235682815	2:235682625-235682815	-
chr2	235711624	235711835	2:235711624-235711835	ENSG00000157985
chr2	235737405	235737750	2:235737405-235737750	ENSG00000222007
chr2	235737851	235738100	2:235737851-235738100	ENSG00000222007
chr2	235751569	235751759	2:235751569-235751759	ENSG00000222007
chr2	235804944	235805129	2:235804944-235805129	ENSG00000222007,ENSG00000168505,ENSG00000233611
chr2	235828036	235828239	2:235828036-235828239	ENSG00000222007,ENSG00000207049,ENSG00000168505,ENSG00000233611
chr2	235835379	235835564	2:235835379-235835564	ENSG00000222007
chr2	235862086	235862276	2:235862086-235862276	ENSG00000222007,ENSG00000228499
chr2	235875287	235875477	2:235875287-235875477	ENSG00000157985,ENSG00000228499
chr2	235924730	235924920	2:235924730-235924920	-
chr2	235935662	235935887	2:235935662-235935887	-
chr2	235960057	235960247	2:235960057-235960247	-
chr2	235971932	235972117	2:235971932-235972117	-
chr2	236001252	236001442	2:236001252-236001442	-
chr2	236017590	236017775	2:236017590-236017775	-
chr2	236025316	236025583	2:236025316-236025583	ENSG00000238812,ENSG00000207049
chr2	236036222	236036407	2:236036222-236036407	ENSG00000157985,ENSG00000238812
chr2	236038303	236038493	2:236038303-236038493	ENSG00000157985,ENSG00000238812
chr2	236040366	236040551	2:236040366-236040551	ENSG00000157985,ENSG00000238812
chr2	236071689	236071950	2:236071689-236071950	ENSG00000264676,ENSG00000207049
chr2	236078622	236078809	2:236078622-236078809	ENSG00000264676,ENSG00000207049
chr2	236108111	236108301	2:236108111-236108301	ENSG00000207049,ENSG00000168505,ENSG00000233611
chr2	236139184	236139369	2:236139184-236139369	ENSG00000207049,ENSG00000168505,ENSG00000233611
chr2	236180942	236181132	2:236180942-236181132	ENSG00000222007,ENSG00000207049,ENSG00000168505,ENSG00000233611
chr2	236205618	236205841	2:236205618-236205841	ENSG00000207049,ENSG00000168505,ENSG00000233611,ENSG00000182177,ENSG00000200745
chr2	236266524	236266709	2:236266524-236266709	ENSG00000182177
chr2	236291341	236291531	2:236291341-236291531	ENSG00000232893
chr2	236293394	236293708	2:236293394-236293708	-
chr2	236346164	236346359	2:236346164-236346359	ENSG00000132321,ENSG00000270540,ENSG00000232893
chr2	236465233	236465423	2:236465233-236465423	ENSG00000132321,ENSG00000270540,ENSG00000232893,ENSG00000231546
chr2	236512497	236512753	2:236512497-236512753	ENSG00000132321,ENSG00000144476
chr2	236513126	236513316	2:236513126-236513316	ENSG00000132321,ENSG00000144476
chr2	236526996	236527181	2:236526996-236527181	ENSG00000144476
chr2	236545080	236545277	2:236545080-236545277	ENSG00000231546,ENSG00000144476
chr2	236559084	236559302	2:236559084-236559302	ENSG00000270540,ENSG00000232893,ENSG00000231546,ENSG00000144476
chr2	236585916	236586101	2:236585916-236586101	ENSG00000144476
chr2	236606663	236606853	2:236606663-236606853	-
chr2	236619063	236619248	2:236619063-236619248	-
chr2	236638616	236638894	2:236638616-236638894	-
chr2	236657309	236657494	2:236657309-236657494	-
chr2	236662898	236663088	2:236662898-236663088	-
chr2	236711672	236711862	2:236711672-236711862	ENSG00000232328
chr2	236747480	236749192	2:236747480-236749192	ENSG00000232328
chr2	236749349	236749563	2:236749349-236749563	ENSG00000232328
chr2	236750584	236750769	2:236750584-236750769	ENSG00000232328
chr2	236769037	236769423	2:236769037-236769423	ENSG00000232328
chr2	236778396	236778581	2:236778396-236778581	-
chr2	236785911	236786112	2:236785911-236786112	-
chr2	236795782	236795972	2:236795782-236795972	-
chr2	236799704	236799901	2:236799704-236799901	-
chr2	236831123	236831313	2:236831123-236831313	-
chr2	236831831	236832021	2:236831831-236832021	-
chr2	236854331	236854516	2:236854331-236854516	-
chr2	236863140	236863374	2:236863140-236863374	-
chr2	236863790	236864099	2:236863790-236864099	-
chr2	236865369	236865559	2:236865369-236865559	-
chr2	236866494	236867407	2:236866494-236867407	-
chr2	236870332	236873154	2:236870332-236873154	ENSG00000270540,ENSG00000232893,ENSG00000231546
chr2	236886346	236886544	2:236886346-236886544	-
chr2	236887280	236887465	2:236887280-236887465	-
chr2	236890001	236890196	2:236890001-236890196	-
chr2	236893090	236893275	2:236893090-236893275	-
chr2	236908947	236909212	2:236908947-236909212	-
chr2	236936809	236937029	2:236936809-236937029	-
chr2	236968376	236968846	2:236968376-236968846	-
chr2	236969604	236970487	2:236969604-236970487	ENSG00000232893,ENSG00000231546
chr2	236970615	236977522	2:236970615-236977522	ENSG00000270540,ENSG00000232893,ENSG00000231546
chr2	236977571	236977786	2:236977571-236977786	-
chr2	236977897	236978343	2:236977897-236978343	-
chr2	236984146	236984331	2:236984146-236984331	-
chr2	236986921	236990378	2:236986921-236990378	ENSG00000270540,ENSG00000232893,ENSG00000231546,ENSG00000202341
chr2	237012935	237013120	2:237012935-237013120	ENSG00000202341
chr2	237026067	237026257	2:237026067-237026257	ENSG00000270540,ENSG00000202341
chr2	237050298	237050483	2:237050298-237050483	ENSG00000270540,ENSG00000124835
chr2	237054740	237054925	2:237054740-237054925	ENSG00000270540,ENSG00000231546,ENSG00000124835
chr2	237057775	237058576	2:237057775-237058576	ENSG00000270540,ENSG00000232893,ENSG00000231546,ENSG00000124835
chr2	237058727	237058961	2:237058727-237058961	ENSG00000270540,ENSG00000124835
chr2	237059472	237059736	2:237059472-237059736	ENSG00000270540,ENSG00000232893,ENSG00000231546,ENSG00000124835
chr2	237067680	237067865	2:237067680-237067865	ENSG00000270540
chr2	237067871	237068119	2:237067871-237068119	ENSG00000270540,ENSG00000227252
chr2	237068370	237068589	2:237068370-237068589	ENSG00000270540
chr2	237085230	237086568	2:237085230-237086568	ENSG00000227252,ENSG00000198612,ENSG00000224844
chr2	237103054	237103239	2:237103054-237103239	ENSG00000227252,ENSG00000198612,ENSG00000224844
chr2	237148866	237149069	2:237148866-237149069	ENSG00000224844,ENSG00000222022,ENSG00000222032
chr2	237173405	237173590	2:237173405-237173590	ENSG00000224844,ENSG00000224132
chr2	237206742	237206934	2:237206742-237206934	ENSG00000224844,ENSG00000224132
chr2	237218139	237218399	2:237218139-237218399	ENSG00000224844,ENSG00000224132,ENSG00000222032
chr2	237283391	237283705	2:237283391-237283705	ENSG00000224132
chr2	237301266	237301451	2:237301266-237301451	ENSG00000224132
chr2	237337392	237337661	2:237337392-237337661	ENSG00000163359
chr2	237342346	237342536	2:237342346-237342536	ENSG00000224132,ENSG00000163359
chr2	237355990	237356175	2:237355990-237356175	ENSG00000163359
chr2	237359876	237360061	2:237359876-237360061	ENSG00000163359
chr2	237362035	237362220	2:237362035-237362220	ENSG00000163359
chr2	237473551	237473736	2:237473551-237473736	ENSG00000222022,ENSG00000222032
chr2	237474444	237474629	2:237474444-237474629	ENSG00000224844,ENSG00000222022,ENSG00000222032,ENSG00000277842
chr2	237475179	237475366	2:237475179-237475366	ENSG00000224844,ENSG00000222022,ENSG00000222032,ENSG00000115648,ENSG00000277842
chr2	237482786	237482971	2:237482786-237482971	ENSG00000222022,ENSG00000222032,ENSG00000115648
chr2	237528134	237528322	2:237528134-237528322	ENSG00000115648,ENSG00000277842
chr2	237530379	237530564	2:237530379-237530564	ENSG00000115648,ENSG00000277842
chr2	237563422	237563607	2:237563422-237563607	ENSG00000115648,ENSG00000277842,ENSG00000222449,ENSG00000071677
chr2	237572642	237572832	2:237572642-237572832	ENSG00000277842,ENSG00000222449,ENSG00000071677,ENSG00000124839
chr2	237572909	237573099	2:237572909-237573099	ENSG00000224844,ENSG00000115648,ENSG00000277842,ENSG00000222449,ENSG00000071677,ENSG00000124839
chr2	237577221	237577411	2:237577221-237577411	ENSG00000277842,ENSG00000124839,ENSG00000234949
chr2	237577889	237578074	2:237577889-237578074	ENSG00000277842,ENSG00000124839,ENSG00000234949
chr2	237624278	237624468	2:237624278-237624468	ENSG00000234949,ENSG00000227107,ENSG00000124831
chr2	237661262	237661448	2:237661262-237661448	ENSG00000234949,ENSG00000227107
chr2	237664256	237664446	2:237664256-237664446	ENSG00000234949,ENSG00000227107
chr2	237672860	237679634	2:237672860-237679634	ENSG00000124839,ENSG00000234949,ENSG00000227107,ENSG00000124831
chr2	237685132	237685317	2:237685132-237685317	ENSG00000124831
chr2	237685395	237685603	2:237685395-237685603	ENSG00000124831
chr2	237686216	237690568	2:237686216-237690568	ENSG00000124831
chr2	237690673	237691961	2:237690673-237691961	ENSG00000124839,ENSG00000234949,ENSG00000227107,ENSG00000124831
chr2	237692161	237699040	2:237692161-237699040	ENSG00000124831
chr2	237699695	237704156	2:237699695-237704156	-
chr2	237704705	237705426	2:237704705-237705426	-
chr2	237705626	237706591	2:237705626-237706591	-
chr2	237706820	237707505	2:237706820-237707505	-
chr2	237707562	237708356	2:237707562-237708356	-
chr2	237708686	237708900	2:237708686-237708900	-
chr2	237709530	237709809	2:237709530-237709809	-
chr2	237715514	237716000	2:237715514-237716000	-
chr2	237717338	237718696	2:237717338-237718696	-
chr2	237721853	237722218	2:237721853-237722218	-
chr2	237722480	237722678	2:237722480-237722678	-
chr2	237723638	237723834	2:237723638-237723834	-
chr2	237724146	237724336	2:237724146-237724336	-
chr2	237724912	237726782	2:237724912-237726782	ENSG00000286864
chr2	237727458	237727783	2:237727458-237727783	ENSG00000286864
chr2	237731241	237731580	2:237731241-237731580	ENSG00000286864
chr2	237733715	237733900	2:237733715-237733900	ENSG00000286864
chr2	237735052	237735237	2:237735052-237735237	ENSG00000286864
chr2	237735438	237735714	2:237735438-237735714	ENSG00000234949,ENSG00000286864
chr2	237737614	237737850	2:237737614-237737850	ENSG00000234949,ENSG00000286864
chr2	237738160	237738534	2:237738160-237738534	ENSG00000286864
chr2	237740071	237740265	2:237740071-237740265	ENSG00000234949
chr2	237741004	237741382	2:237741004-237741382	ENSG00000124839,ENSG00000234949,ENSG00000227107
chr2	237742151	237743309	2:237742151-237743309	ENSG00000234949,ENSG00000227107
chr2	237743314	237744137	2:237743314-237744137	ENSG00000124839,ENSG00000234949,ENSG00000227107
chr2	237744321	237744506	2:237744321-237744506	ENSG00000234949
chr2	237744551	237745606	2:237744551-237745606	ENSG00000277842,ENSG00000124839,ENSG00000234949,ENSG00000227107
chr2	237747935	237748120	2:237747935-237748120	ENSG00000234949
chr2	237749685	237749882	2:237749685-237749882	ENSG00000234949
chr2	237752390	237752860	2:237752390-237752860	-
chr2	237754979	237755326	2:237754979-237755326	-
chr2	237756716	237757108	2:237756716-237757108	-
chr2	237759110	237759300	2:237759110-237759300	-
chr2	237771524	237771837	2:237771524-237771837	ENSG00000124831
chr2	237774658	237775220	2:237774658-237775220	ENSG00000124831
chr2	237775244	237775434	2:237775244-237775434	-
chr2	237778194	237778423	2:237778194-237778423	-
chr2	237779652	237779848	2:237779652-237779848	-
chr2	237785917	237786298	2:237785917-237786298	ENSG00000177483
chr2	237791142	237791374	2:237791142-237791374	ENSG00000177483
chr2	237806549	237806978	2:237806549-237806978	ENSG00000177483
chr2	237822080	237822326	2:237822080-237822326	ENSG00000177483
chr2	237859304	237859494	2:237859304-237859494	ENSG00000132329
chr2	237865995	237866185	2:237865995-237866185	ENSG00000263723,ENSG00000132329
chr2	237870509	237870733	2:237870509-237870733	ENSG00000263723,ENSG00000132329
chr2	237898261	237899099	2:237898261-237899099	-
chr2	237934358	237934543	2:237934358-237934543	-
chr2	237945564	237945839	2:237945564-237945839	-
chr2	237952314	237952499	2:237952314-237952499	ENSG00000258984
chr2	237966396	237970760	2:237966396-237970760	ENSG00000258984,ENSG00000184182
chr2	237973405	237973811	2:237973405-237973811	ENSG00000258984,ENSG00000184182
chr2	237979141	237979347	2:237979141-237979347	ENSG00000258984,ENSG00000184182
chr2	237979485	237981904	2:237979485-237981904	ENSG00000258984,ENSG00000184182
chr2	237983118	237983316	2:237983118-237983316	ENSG00000258984,ENSG00000184182
chr2	237983775	237984910	2:237983775-237984910	ENSG00000258984,ENSG00000184182
chr2	237988124	237988380	2:237988124-237988380	ENSG00000258984,ENSG00000184182
chr2	237988457	237990959	2:237988457-237990959	ENSG00000258984
chr2	238006558	238006755	2:238006558-238006755	-
chr2	238014133	238014331	2:238014133-238014331	-
chr2	238016029	238016221	2:238016029-238016221	ENSG00000251971
chr2	238020276	238020461	2:238020276-238020461	ENSG00000251971,ENSG00000184182
chr2	238022003	238022268	2:238022003-238022268	ENSG00000251971,ENSG00000184182
chr2	238027417	238028303	2:238027417-238028303	ENSG00000251971,ENSG00000184182
chr2	238059988	238061580	2:238059988-238061580	ENSG00000132330
chr2	238061649	238061874	2:238061649-238061874	ENSG00000132330
chr2	238082238	238082437	2:238082238-238082437	ENSG00000132330
chr2	238086386	238086700	2:238086386-238086700	ENSG00000132330
chr2	238086991	238087811	2:238086991-238087811	ENSG00000132330
chr2	238096913	238097103	2:238096913-238097103	ENSG00000144488,ENSG00000132330
chr2	238123290	238123493	2:238123290-238123493	ENSG00000144488
chr2	238131584	238131777	2:238131584-238131777	ENSG00000168427,ENSG00000144488
chr2	238141406	238141596	2:238141406-238141596	ENSG00000279484,ENSG00000168427
chr2	238144091	238144276	2:238144091-238144276	ENSG00000279484,ENSG00000168427
chr2	238155489	238155674	2:238155489-238155674	ENSG00000178752,ENSG00000279484
chr2	238157652	238157842	2:238157652-238157842	ENSG00000178752,ENSG00000279484
chr2	238167074	238167320	2:238167074-238167320	ENSG00000132323,ENSG00000178752,ENSG00000279484
chr2	238168910	238169118	2:238168910-238169118	ENSG00000178752
chr2	238169829	238170017	2:238169829-238170017	ENSG00000178752
chr2	238170857	238171098	2:238170857-238171098	ENSG00000132323,ENSG00000178752
chr2	238178349	238178539	2:238178349-238178539	ENSG00000132323
chr2	238179253	238179508	2:238179253-238179508	ENSG00000132323
chr2	238187906	238188096	2:238187906-238188096	ENSG00000132323
chr2	238202557	238204519	2:238202557-238204519	ENSG00000144485,ENSG00000225057,ENSG00000186235,ENSG00000132323
chr2	238204620	238204847	2:238204620-238204847	ENSG00000132323
chr2	238227218	238227442	2:238227218-238227442	ENSG00000225057,ENSG00000186235
chr2	238231272	238231722	2:238231272-238231722	ENSG00000144485,ENSG00000225057,ENSG00000186235
chr2	238239705	238239963	2:238239705-238239963	ENSG00000144485,ENSG00000225057,ENSG00000186235
chr2	238240187	238240377	2:238240187-238240377	ENSG00000144485,ENSG00000225057,ENSG00000186235
chr2	238245448	238245658	2:238245448-238245658	ENSG00000144485
chr2	238247643	238247833	2:238247643-238247833	ENSG00000144485
chr2	238258428	238258709	2:238258428-238258709	ENSG00000132326
chr2	238260485	238260675	2:238260485-238260675	ENSG00000132326
chr2	238261818	238262028	2:238261818-238262028	ENSG00000132326
chr2	238263409	238265288	2:238263409-238265288	ENSG00000132326,ENSG00000132329
chr2	238270662	238271034	2:238270662-238271034	ENSG00000132326
chr2	238272282	238275129	2:238272282-238275129	ENSG00000132326
chr2	238283223	238283420	2:238283223-238283420	ENSG00000283635,ENSG00000132326
chr2	238287007	238287200	2:238287007-238287200	ENSG00000283635,ENSG00000132326
chr2	238288076	238288898	2:238288076-238288898	ENSG00000204104,ENSG00000232306,ENSG00000283635,ENSG00000132326
chr2	238288950	238289474	2:238288950-238289474	ENSG00000204104,ENSG00000232306,ENSG00000283635,ENSG00000132326
chr2	238297636	238297866	2:238297636-238297866	ENSG00000232306,ENSG00000132326
chr2	238314529	238314714	2:238314529-238314714	ENSG00000204104,ENSG00000232306
chr2	238315232	238315417	2:238315232-238315417	ENSG00000204104,ENSG00000232306
chr2	238345237	238345496	2:238345237-238345496	ENSG00000204104
chr2	238376800	238377536	2:238376800-238377536	ENSG00000202099
chr2	238379176	238379458	2:238379176-238379458	ENSG00000202099
chr2	238380204	238380414	2:238380204-238380414	ENSG00000202099
chr2	238380807	238381030	2:238380807-238381030	ENSG00000202099
chr2	238381168	238384102	2:238381168-238384102	ENSG00000202099,ENSG00000204104
chr2	238385456	238385728	2:238385456-238385728	ENSG00000202099
chr2	238385773	238386292	2:238385773-238386292	ENSG00000202099,ENSG00000204104
chr2	238386554	238386904	2:238386554-238386904	ENSG00000202099,ENSG00000204104
chr2	238386978	238388140	2:238386978-238388140	ENSG00000202099,ENSG00000204104
chr2	238421144	238421359	2:238421144-238421359	ENSG00000229915,ENSG00000065802,ENSG00000202099
chr2	238425503	238425688	2:238425503-238425688	ENSG00000229915,ENSG00000065802,ENSG00000202099
chr2	238426278	238427884	2:238426278-238427884	ENSG00000229915,ENSG00000065802,ENSG00000202099
chr2	238427972	238428157	2:238427972-238428157	ENSG00000229915,ENSG00000065802,ENSG00000202099
chr2	238433620	238434413	2:238433620-238434413	ENSG00000229915,ENSG00000065802,ENSG00000202099
chr2	238434725	238435565	2:238434725-238435565	ENSG00000229915,ENSG00000065802,ENSG00000202099
chr2	238444174	238444364	2:238444174-238444364	ENSG00000065802
chr2	238446478	238446698	2:238446478-238446698	ENSG00000274346,ENSG00000065802
chr2	238449917	238450121	2:238449917-238450121	ENSG00000274346,ENSG00000065802
chr2	238450690	238450960	2:238450690-238450960	ENSG00000274346,ENSG00000065802
chr2	238509235	238509425	2:238509235-238509425	-
chr2	238511904	238512089	2:238511904-238512089	-
chr2	238543179	238543369	2:238543179-238543369	-
chr2	238550719	238550929	2:238550719-238550929	ENSG00000234279,ENSG00000225493
chr2	238554865	238555066	2:238554865-238555066	ENSG00000234279,ENSG00000225493
chr2	238555162	238555362	2:238555162-238555362	ENSG00000234279,ENSG00000225493
chr2	238556369	238556580	2:238556369-238556580	ENSG00000234279,ENSG00000225493
chr2	238564941	238565127	2:238564941-238565127	ENSG00000225493
chr2	238576242	238576432	2:238576242-238576432	-
chr2	238584359	238584544	2:238584359-238584544	-
chr2	238593910	238594095	2:238593910-238594095	-
chr2	238666626	238666811	2:238666626-238666811	-
chr2	238694473	238694663	2:238694473-238694663	ENSG00000224252
chr2	238709768	238709953	2:238709768-238709953	ENSG00000224252,ENSG00000286160
chr2	238726969	238727170	2:238726969-238727170	ENSG00000224252,ENSG00000286160,ENSG00000234279
chr2	238763214	238763404	2:238763214-238763404	ENSG00000286748,ENSG00000224252
chr2	238783553	238783743	2:238783553-238783743	ENSG00000226992,ENSG00000286748,ENSG00000224252
chr2	238795656	238795846	2:238795656-238795846	ENSG00000226992,ENSG00000286748
chr2	238797723	238797913	2:238797723-238797913	ENSG00000226992,ENSG00000286748
chr2	238816715	238816902	2:238816715-238816902	-
chr2	238845864	238846222	2:238845864-238846222	ENSG00000233608
chr2	238847409	238847621	2:238847409-238847621	ENSG00000233608
chr2	238847685	238847875	2:238847685-238847875	ENSG00000233608
chr2	238848078	238848355	2:238848078-238848355	ENSG00000233608
chr2	238852326	238852513	2:238852326-238852513	ENSG00000233608
chr2	238857912	238858288	2:238857912-238858288	-
chr2	238878217	238878402	2:238878217-238878402	-
chr2	238883298	238883483	2:238883298-238883483	-
chr2	238896624	238896814	2:238896624-238896814	-
chr2	238905169	238905359	2:238905169-238905359	-
chr2	238909114	238909820	2:238909114-238909820	ENSG00000227744
chr2	238912450	238912640	2:238912450-238912640	ENSG00000227744
chr2	238929958	238930150	2:238929958-238930150	ENSG00000227744
chr2	238941310	238941495	2:238941310-238941495	ENSG00000227744
chr2	238968142	238968434	2:238968142-238968434	-
chr2	238978540	238978737	2:238978540-238978737	-
chr2	238979853	238980038	2:238979853-238980038	-
chr2	238991976	238992166	2:238991976-238992166	-
chr2	239008172	239008357	2:239008172-239008357	-
chr2	239013483	239013698	2:239013483-239013698	-
chr2	239044736	239045027	2:239044736-239045027	-
chr2	239050217	239050542	2:239050217-239050542	-
chr2	239053838	239054061	2:239053838-239054061	-
chr2	239054107	239054305	2:239054107-239054305	-
chr2	239055787	239056796	2:239055787-239056796	-
chr2	239058701	239059444	2:239058701-239059444	-
chr2	239059704	239060261	2:239059704-239060261	-
chr2	239061846	239062031	2:239061846-239062031	ENSG00000266109
chr2	239063662	239064375	2:239063662-239064375	ENSG00000266109
chr2	239065793	239066200	2:239065793-239066200	ENSG00000266109
chr2	239066228	239066550	2:239066228-239066550	ENSG00000266109
chr2	239067223	239067440	2:239067223-239067440	ENSG00000266109
chr2	239067494	239067721	2:239067494-239067721	ENSG00000266109
chr2	239067902	239068185	2:239067902-239068185	ENSG00000266109
chr2	239076082	239076282	2:239076082-239076282	-
chr2	239081252	239081442	2:239081252-239081442	ENSG00000264810
chr2	239082144	239082334	2:239082144-239082334	ENSG00000264810
chr2	239082546	239082736	2:239082546-239082736	ENSG00000264810
chr2	239088431	239088631	2:239088431-239088631	ENSG00000264810
chr2	239091265	239091644	2:239091265-239091644	ENSG00000264810
chr2	239092545	239092730	2:239092545-239092730	ENSG00000264810
chr2	239092833	239093281	2:239092833-239093281	ENSG00000264810
chr2	239093371	239093670	2:239093371-239093670	ENSG00000264810
chr2	239099991	239100398	2:239099991-239100398	-
chr2	239101648	239101833	2:239101648-239101833	-
chr2	239105932	239106276	2:239105932-239106276	ENSG00000286307
chr2	239106286	239106479	2:239106286-239106479	ENSG00000286307
chr2	239108245	239108633	2:239108245-239108633	ENSG00000286307
chr2	239108914	239109188	2:239108914-239109188	ENSG00000286307
chr2	239111221	239111436	2:239111221-239111436	ENSG00000286307
chr2	239111566	239111756	2:239111566-239111756	ENSG00000286307
chr2	239111822	239112063	2:239111822-239112063	ENSG00000286307
chr2	239112204	239112439	2:239112204-239112439	ENSG00000286307
chr2	239114175	239114371	2:239114175-239114371	ENSG00000286307
chr2	239114701	239114886	2:239114701-239114886	ENSG00000286307
chr2	239115741	239116307	2:239115741-239116307	ENSG00000286307
chr2	239117241	239117437	2:239117241-239117437	ENSG00000286307
chr2	239118306	239118625	2:239118306-239118625	ENSG00000286307
chr2	239119210	239119467	2:239119210-239119467	ENSG00000286307
chr2	239120045	239120266	2:239120045-239120266	-
chr2	239123498	239123694	2:239123498-239123694	-
chr2	239125091	239125294	2:239125091-239125294	-
chr2	239126204	239126394	2:239126204-239126394	-
chr2	239129517	239129750	2:239129517-239129750	-
chr2	239130706	239131010	2:239130706-239131010	-
chr2	239131029	239131246	2:239131029-239131246	-
chr2	239131309	239131562	2:239131309-239131562	-
chr2	239131730	239132113	2:239131730-239132113	-
chr2	239133242	239133427	2:239133242-239133427	-
chr2	239133755	239134006	2:239133755-239134006	-
chr2	239137299	239137553	2:239137299-239137553	-
chr2	239140853	239141043	2:239140853-239141043	-
chr2	239144140	239144331	2:239144140-239144331	-
chr2	239146277	239146737	2:239146277-239146737	-
chr2	239147053	239147489	2:239147053-239147489	-
chr2	239150371	239150556	2:239150371-239150556	-
chr2	239150795	239152233	2:239150795-239152233	-
chr2	239152469	239152715	2:239152469-239152715	-
chr2	239154089	239155163	2:239154089-239155163	-
chr2	239155388	239155664	2:239155388-239155664	-
chr2	239155859	239156243	2:239155859-239156243	-
chr2	239156761	239157351	2:239156761-239157351	-
chr2	239158814	239159066	2:239158814-239159066	-
chr2	239159611	239159823	2:239159611-239159823	-
chr2	239159989	239160395	2:239159989-239160395	-
chr2	239161882	239162114	2:239161882-239162114	-
chr2	239162701	239162888	2:239162701-239162888	-
chr2	239163886	239164076	2:239163886-239164076	-
chr2	239164187	239164913	2:239164187-239164913	ENSG00000068024
chr2	239164933	239165442	2:239164933-239165442	-
chr2	239167297	239167492	2:239167297-239167492	-
chr2	239167999	239168236	2:239167999-239168236	-
chr2	239169704	239169894	2:239169704-239169894	-
chr2	239172408	239172626	2:239172408-239172626	-
chr2	239172862	239173144	2:239172862-239173144	-
chr2	239174885	239175523	2:239174885-239175523	-
chr2	239175745	239175935	2:239175745-239175935	-
chr2	239179978	239180388	2:239179978-239180388	-
chr2	239180693	239181181	2:239180693-239181181	-
chr2	239183653	239183845	2:239183653-239183845	-
chr2	239184079	239184269	2:239184079-239184269	-
chr2	239185108	239185351	2:239185108-239185351	ENSG00000287405
chr2	239187349	239187808	2:239187349-239187808	ENSG00000287405
chr2	239187967	239188291	2:239187967-239188291	ENSG00000287405
chr2	239189072	239189262	2:239189072-239189262	ENSG00000287405
chr2	239190328	239190617	2:239190328-239190617	ENSG00000287405
chr2	239190808	239191773	2:239190808-239191773	ENSG00000287405
chr2	239193411	239193751	2:239193411-239193751	ENSG00000287405
chr2	239193885	239194170	2:239193885-239194170	ENSG00000287405
chr2	239194398	239194901	2:239194398-239194901	ENSG00000287405
chr2	239195375	239195703	2:239195375-239195703	ENSG00000287405
chr2	239196677	239196867	2:239196677-239196867	ENSG00000287405
chr2	239196936	239197195	2:239196936-239197195	ENSG00000287405
chr2	239197451	239197850	2:239197451-239197850	ENSG00000287405
chr2	239198152	239198398	2:239198152-239198398	ENSG00000287405
chr2	239200938	239201709	2:239200938-239201709	-
chr2	239202052	239203255	2:239202052-239203255	-
chr2	239203503	239204170	2:239203503-239204170	-
chr2	239204249	239206585	2:239204249-239206585	-
chr2	239206654	239206852	2:239206654-239206852	-
chr2	239207233	239207499	2:239207233-239207499	-
chr2	239208547	239208839	2:239208547-239208839	-
chr2	239209454	239209639	2:239209454-239209639	-
chr2	239209702	239210182	2:239209702-239210182	-
chr2	239210274	239211156	2:239210274-239211156	-
chr2	239211574	239211759	2:239211574-239211759	-
chr2	239212390	239213752	2:239212390-239213752	-
chr2	239214352	239215473	2:239214352-239215473	-
chr2	239215511	239215739	2:239215511-239215739	-
chr2	239216564	239217459	2:239216564-239217459	-
chr2	239217918	239218108	2:239217918-239218108	-
chr2	239219671	239227382	2:239219671-239227382	-
chr2	239227522	239228555	2:239227522-239228555	-
chr2	239229767	239230349	2:239229767-239230349	-
chr2	239230393	239231721	2:239230393-239231721	-
chr2	239234740	239234940	2:239234740-239234940	-
chr2	239236531	239237193	2:239236531-239237193	-
chr2	239237698	239237996	2:239237698-239237996	-
chr2	239238357	239238579	2:239238357-239238579	-
chr2	239239367	239242423	2:239239367-239242423	-
chr2	239242537	239243149	2:239242537-239243149	-
chr2	239243982	239244677	2:239243982-239244677	-
chr2	239246040	239246232	2:239246040-239246232	-
chr2	239246558	239247034	2:239246558-239247034	-
chr2	239249859	239250044	2:239249859-239250044	-
chr2	239250083	239251146	2:239250083-239251146	-
chr2	239251578	239251785	2:239251578-239251785	-
chr2	239251970	239256087	2:239251970-239256087	-
chr2	239256472	239256783	2:239256472-239256783	-
chr2	239256809	239256994	2:239256809-239256994	-
chr2	239257223	239262253	2:239257223-239262253	-
chr2	239262414	239262655	2:239262414-239262655	-
chr2	239263367	239269152	2:239263367-239269152	-
chr2	239270049	239270234	2:239270049-239270234	-
chr2	239272623	239274442	2:239272623-239274442	-
chr2	239274535	239276007	2:239274535-239276007	-
chr2	239278002	239278187	2:239278002-239278187	-
chr2	239279728	239280853	2:239279728-239280853	-
chr2	239283456	239283652	2:239283456-239283652	-
chr2	239284377	239284918	2:239284377-239284918	-
chr2	239284947	239286039	2:239284947-239286039	-
chr2	239286680	239286865	2:239286680-239286865	-
chr2	239286922	239287112	2:239286922-239287112	-
chr2	239294394	239294584	2:239294394-239294584	-
chr2	239294839	239295029	2:239294839-239295029	-
chr2	239297687	239297877	2:239297687-239297877	-
chr2	239297924	239298114	2:239297924-239298114	-
chr2	239302816	239303141	2:239302816-239303141	ENSG00000265215
chr2	239306165	239306463	2:239306165-239306463	ENSG00000265215
chr2	239306987	239307244	2:239306987-239307244	ENSG00000265215
chr2	239309695	239309986	2:239309695-239309986	ENSG00000265215
chr2	239311981	239312449	2:239311981-239312449	ENSG00000265215
chr2	239312742	239312937	2:239312742-239312937	ENSG00000265215
chr2	239318892	239319292	2:239318892-239319292	-
chr2	239319341	239319532	2:239319341-239319532	-
chr2	239331768	239331958	2:239331768-239331958	-
chr2	239339990	239340175	2:239339990-239340175	ENSG00000264292
chr2	239340290	239340518	2:239340290-239340518	ENSG00000264292
chr2	239343648	239343833	2:239343648-239343833	ENSG00000264292
chr2	239349572	239349757	2:239349572-239349757	ENSG00000264292
chr2	239352480	239352670	2:239352480-239352670	ENSG00000264292
chr2	239355700	239355933	2:239355700-239355933	ENSG00000264292
chr2	239369404	239370488	2:239369404-239370488	-
chr2	239370945	239371168	2:239370945-239371168	-
chr2	239371184	239371378	2:239371184-239371378	-
chr2	239375771	239375961	2:239375771-239375961	-
chr2	239376831	239377021	2:239376831-239377021	-
chr2	239377557	239377742	2:239377557-239377742	-
chr2	239378440	239378630	2:239378440-239378630	-
chr2	239378693	239379627	2:239378693-239379627	-
chr2	239379670	239379860	2:239379670-239379860	-
chr2	239380782	239381141	2:239380782-239381141	-
chr2	239383167	239383357	2:239383167-239383357	-
chr2	239399460	239401125	2:239399460-239401125	ENSG00000222020,ENSG00000068024
chr2	239401277	239402585	2:239401277-239402585	ENSG00000222020,ENSG00000068024
chr2	239402592	239402798	2:239402592-239402798	ENSG00000222020
chr2	239411040	239411232	2:239411040-239411232	-
chr2	239412643	239412986	2:239412643-239412986	-
chr2	239426832	239427022	2:239426832-239427022	-
chr2	239432117	239432316	2:239432117-239432316	ENSG00000286525
chr2	239436063	239438046	2:239436063-239438046	ENSG00000286525
chr2	239438655	239439030	2:239438655-239439030	ENSG00000286525
chr2	239440250	239440598	2:239440250-239440598	ENSG00000286525
chr2	239440823	239441112	2:239440823-239441112	ENSG00000286525
chr2	239441315	239441733	2:239441315-239441733	ENSG00000286525
chr2	239442731	239446815	2:239442731-239446815	ENSG00000286525
chr2	239450428	239450769	2:239450428-239450769	-
chr2	239451052	239451718	2:239451052-239451718	-
chr2	239452169	239452782	2:239452169-239452782	-
chr2	239459434	239459706	2:239459434-239459706	-
chr2	239465120	239466152	2:239465120-239466152	-
chr2	239469420	239469605	2:239469420-239469605	-
chr2	239471181	239471366	2:239471181-239471366	-
chr2	239473354	239473559	2:239473354-239473559	-
chr2	239492768	239492963	2:239492768-239492963	ENSG00000288082
chr2	239493208	239494300	2:239493208-239494300	ENSG00000288082
chr2	239494412	239494637	2:239494412-239494637	ENSG00000288082
chr2	239496733	239497661	2:239496733-239497661	ENSG00000288082
chr2	239498281	239498477	2:239498281-239498477	ENSG00000288082
chr2	239498946	239505896	2:239498946-239505896	ENSG00000286188,ENSG00000288082
chr2	239506004	239506691	2:239506004-239506691	-
chr2	239507162	239507382	2:239507162-239507382	-
chr2	239513618	239513807	2:239513618-239513807	-
chr2	239521008	239521212	2:239521008-239521212	-
chr2	239523340	239523572	2:239523340-239523572	-
chr2	239529807	239529997	2:239529807-239529997	ENSG00000286188
chr2	239531092	239531315	2:239531092-239531315	ENSG00000286188
chr2	239538743	239538928	2:239538743-239538928	ENSG00000286188
chr2	239555251	239555441	2:239555251-239555441	-
chr2	239561806	239561996	2:239561806-239561996	-
chr2	239566673	239566858	2:239566673-239566858	ENSG00000196758
chr2	239567357	239567557	2:239567357-239567557	ENSG00000196758
chr2	239583885	239584085	2:239583885-239584085	ENSG00000196758
chr2	239584337	239584522	2:239584337-239584522	ENSG00000196758
chr2	239584897	239585134	2:239584897-239585134	ENSG00000196758
chr2	239593855	239594045	2:239593855-239594045	-
chr2	239602406	239602597	2:239602406-239602597	-
chr2	239605035	239605241	2:239605035-239605241	-
chr2	239605645	239606726	2:239605645-239606726	ENSG00000227459
chr2	239606829	239608447	2:239606829-239608447	ENSG00000227459
chr2	239629417	239629602	2:239629417-239629602	ENSG00000227459
chr2	239647790	239648308	2:239647790-239648308	-
chr2	239655684	239657509	2:239655684-239657509	ENSG00000227459
chr2	239657781	239657971	2:239657781-239657971	-
chr2	239658067	239658686	2:239658067-239658686	-
chr2	239659184	239659696	2:239659184-239659696	ENSG00000227459
chr2	239659850	239660232	2:239659850-239660232	-
chr2	239667090	239667318	2:239667090-239667318	-
chr2	239674282	239674472	2:239674282-239674472	-
chr2	239696478	239696705	2:239696478-239696705	-
chr2	239715464	239715649	2:239715464-239715649	ENSG00000259889
chr2	239717415	239717694	2:239717415-239717694	ENSG00000259889
chr2	239728436	239728626	2:239728436-239728626	ENSG00000259889
chr2	239742471	239742676	2:239742471-239742676	ENSG00000259889
chr2	239764534	239764724	2:239764534-239764724	ENSG00000220256
chr2	239770011	239770201	2:239770011-239770201	ENSG00000220256
chr2	239771575	239771765	2:239771575-239771765	ENSG00000220256
chr2	239777286	239777471	2:239777286-239777471	-
chr2	239780059	239780249	2:239780059-239780249	ENSG00000220256
chr2	239788094	239788319	2:239788094-239788319	ENSG00000220256
chr2	239819345	239819637	2:239819345-239819637	-
chr2	239875287	239875571	2:239875287-239875571	-
chr2	239882012	239882202	2:239882012-239882202	-
chr2	239883002	239883192	2:239883002-239883192	-
chr2	239908649	239908875	2:239908649-239908875	-
chr2	239909896	239910086	2:239909896-239910086	-
chr2	239910309	239914043	2:239910309-239914043	ENSG00000231278
chr2	239916650	239916853	2:239916650-239916853	-
chr2	239924049	239924239	2:239924049-239924239	-
chr2	239927478	239927745	2:239927478-239927745	-
chr2	239927810	239928000	2:239927810-239928000	-
chr2	239928862	239929131	2:239928862-239929131	-
chr2	239934088	239934278	2:239934088-239934278	-
chr2	239934734	239935122	2:239934734-239935122	ENSG00000264279
chr2	239935249	239935439	2:239935249-239935439	ENSG00000264279
chr2	239937332	239937522	2:239937332-239937522	ENSG00000264279
chr2	239944652	239945846	2:239944652-239945846	ENSG00000264279
chr2	239949967	239950152	2:239949967-239950152	ENSG00000264279
chr2	239950709	239950948	2:239950709-239950948	-
chr2	239952523	239952708	2:239952523-239952708	-
chr2	239960801	239960991	2:239960801-239960991	-
chr2	239961591	239961781	2:239961591-239961781	-
chr2	239964613	239964810	2:239964613-239964810	-
chr2	239966088	239966278	2:239966088-239966278	-
chr2	239967578	239967763	2:239967578-239967763	-
chr2	239968531	239968721	2:239968531-239968721	-
chr2	239986177	239986362	2:239986177-239986362	-
chr2	239990149	239990334	2:239990149-239990334	-
chr2	239991394	239991618	2:239991394-239991618	-
chr2	239994130	239994320	2:239994130-239994320	-
chr2	240004748	240004933	2:240004748-240004933	-
chr2	240006479	240006669	2:240006479-240006669	-
chr2	240009105	240009359	2:240009105-240009359	-
chr2	240024651	240026065	2:240024651-240026065	ENSG00000182083,ENSG00000130414
chr2	240046503	240046705	2:240046503-240046705	ENSG00000231278,ENSG00000178586
chr2	240106374	240106564	2:240106374-240106564	ENSG00000213048,ENSG00000231278
chr2	240109508	240109698	2:240109508-240109698	ENSG00000213048,ENSG00000231278
chr2	240134371	240134597	2:240134371-240134597	ENSG00000178602,ENSG00000172428,ENSG00000231278
chr2	240135736	240136544	2:240135736-240136544	ENSG00000178602,ENSG00000172428,ENSG00000231278
chr2	240144419	240144604	2:240144419-240144604	ENSG00000178602,ENSG00000172428,ENSG00000231278
chr2	240187441	240187650	2:240187441-240187650	ENSG00000286183,ENSG00000286325
chr2	240211661	240211851	2:240211661-240211851	-
chr2	240258966	240259151	2:240258966-240259151	ENSG00000276366,ENSG00000227479
chr2	240303192	240303402	2:240303192-240303402	ENSG00000276366
chr2	240327983	240328173	2:240327983-240328173	ENSG00000276366
chr2	240371842	240372031	2:240371842-240372031	ENSG00000276366
chr2	240374696	240374934	2:240374696-240374934	ENSG00000276366
chr2	240384330	240384515	2:240384330-240384515	ENSG00000276366
chr2	240384690	240384929	2:240384690-240384929	-
chr2	240391748	240391933	2:240391748-240391933	ENSG00000276366
chr2	240398919	240399109	2:240398919-240399109	-
chr2	240400663	240400869	2:240400663-240400869	-
chr2	240414077	240414262	2:240414077-240414262	ENSG00000276366
chr2	240437695	240437992	2:240437695-240437992	ENSG00000207611,ENSG00000218416,ENSG00000063660
chr2	240445376	240445629	2:240445376-240445629	ENSG00000207611,ENSG00000218416,ENSG00000063660
chr2	240466361	240466546	2:240466361-240466546	ENSG00000207611,ENSG00000218416,ENSG00000063660
chr2	240479363	240479667	2:240479363-240479667	ENSG00000207611,ENSG00000218416,ENSG00000063660
chr2	240502531	240502733	2:240502531-240502733	ENSG00000144504
chr2	240506613	240506803	2:240506613-240506803	-
chr2	240508283	240508468	2:240508283-240508468	ENSG00000144504
chr2	240512460	240512650	2:240512460-240512650	ENSG00000184945
chr2	240514180	240514493	2:240514180-240514493	ENSG00000184945
chr2	240529322	240529511	2:240529322-240529511	ENSG00000144504
chr2	240529955	240530177	2:240529955-240530177	-
chr2	240558416	240558697	2:240558416-240558697	ENSG00000188542,ENSG00000287049,ENSG00000144504
chr2	240559777	240562932	2:240559777-240562932	ENSG00000142327,ENSG00000188542,ENSG00000287049,ENSG00000144504
chr2	240562998	240563963	2:240562998-240563963	ENSG00000142327,ENSG00000188542,ENSG00000287049,ENSG00000144504
chr2	240564211	240569957	2:240564211-240569957	ENSG00000142330,ENSG00000260942,ENSG00000142327,ENSG00000188542,ENSG00000287049,ENSG00000144504
chr2	240570557	240570744	2:240570557-240570744	ENSG00000142327
chr2	240571309	240571565	2:240571309-240571565	ENSG00000142327
chr2	240571752	240571988	2:240571752-240571988	ENSG00000142327
chr2	240572285	240572475	2:240572285-240572475	ENSG00000142327
chr2	240573151	240573440	2:240573151-240573440	ENSG00000142327
chr2	240575666	240575868	2:240575666-240575868	ENSG00000142327
chr2	240577272	240577458	2:240577272-240577458	ENSG00000142327
chr2	240577472	240577940	2:240577472-240577940	ENSG00000142327
chr2	240578104	240580871	2:240578104-240580871	ENSG00000184945,ENSG00000142330,ENSG00000260942,ENSG00000142327
chr2	240580930	240581324	2:240580930-240581324	ENSG00000142330,ENSG00000260942,ENSG00000142327
chr2	240583035	240583225	2:240583035-240583225	ENSG00000142330,ENSG00000260942
chr2	240585517	240587600	2:240585517-240587600	ENSG00000276949,ENSG00000219159,ENSG00000142330,ENSG00000260942,ENSG00000188542,ENSG00000287049,ENSG00000144504
chr2	240588556	240588745	2:240588556-240588745	ENSG00000142330,ENSG00000260942
chr2	240595400	240595822	2:240595400-240595822	ENSG00000142330
chr2	240604059	240604263	2:240604059-240604263	ENSG00000178623,ENSG00000142330
chr2	240611582	240611900	2:240611582-240611900	ENSG00000276949,ENSG00000185176,ENSG00000219159,ENSG00000178623
chr2	240612046	240612249	2:240612046-240612249	ENSG00000185176,ENSG00000178623
chr2	240612283	240612485	2:240612283-240612485	ENSG00000185176,ENSG00000178623
chr2	240612529	240613001	2:240612529-240613001	ENSG00000178623
chr2	240620021	240620206	2:240620021-240620206	ENSG00000276949,ENSG00000185176,ENSG00000219159,ENSG00000178623
chr2	240624280	240624477	2:240624280-240624477	ENSG00000276949,ENSG00000185176,ENSG00000219159,ENSG00000178623
chr2	240625242	240625739	2:240625242-240625739	ENSG00000276949,ENSG00000185176,ENSG00000219159,ENSG00000178623
chr2	240627945	240628135	2:240627945-240628135	ENSG00000276949,ENSG00000185176,ENSG00000219159,ENSG00000178623
chr2	240642827	240643017	2:240642827-240643017	ENSG00000276949,ENSG00000185176,ENSG00000219159
chr2	240644253	240644438	2:240644253-240644438	ENSG00000276949,ENSG00000185176,ENSG00000219159
chr2	240644767	240644952	2:240644767-240644952	ENSG00000276949,ENSG00000185176,ENSG00000219159
chr2	240646015	240646379	2:240646015-240646379	ENSG00000276949,ENSG00000185176,ENSG00000219159,ENSG00000184945
chr2	240707885	240708075	2:240707885-240708075	ENSG00000276949,ENSG00000185176,ENSG00000219159,ENSG00000184945,ENSG00000274977
chr2	240736879	240737123	2:240736879-240737123	ENSG00000130294
chr2	240794932	240795122	2:240794932-240795122	ENSG00000130294
chr2	240816563	240816753	2:240816563-240816753	ENSG00000130294
chr2	240835082	240835267	2:240835082-240835267	ENSG00000130294,ENSG00000172482
chr2	240891146	240891331	2:240891146-240891331	ENSG00000172482,ENSG00000172478
chr2	240896057	240896396	2:240896057-240896396	ENSG00000172482,ENSG00000172478,ENSG00000226321
chr2	240913775	240913960	2:240913775-240913960	ENSG00000172482,ENSG00000172478,ENSG00000226321,ENSG00000223991,ENSG00000229996
chr2	240960309	240960776	2:240960309-240960776	ENSG00000233392,ENSG00000223991,ENSG00000229996
chr2	240961001	240961249	2:240961001-240961249	ENSG00000172482,ENSG00000226321,ENSG00000233392,ENSG00000223991,ENSG00000229996
chr2	240968706	240968896	2:240968706-240968896	ENSG00000226321,ENSG00000233392,ENSG00000223991,ENSG00000229996
chr2	241037049	241037234	2:241037049-241037234	ENSG00000223991,ENSG00000162804,ENSG00000229996
chr2	241062032	241062226	2:241062032-241062226	ENSG00000223991,ENSG00000162804,ENSG00000229996,ENSG00000225521
chr2	241075999	241076203	2:241075999-241076203	ENSG00000162804,ENSG00000229996,ENSG00000225521
chr2	241077695	241077888	2:241077695-241077888	ENSG00000162804,ENSG00000229996,ENSG00000225521
chr2	241088561	241088751	2:241088561-241088751	ENSG00000122085
chr2	241097189	241097379	2:241097189-241097379	ENSG00000122085
chr2	241101995	241102859	2:241101995-241102859	ENSG00000229996,ENSG00000122085,ENSG00000115687,ENSG00000235861
chr2	241123967	241124152	2:241123967-241124152	ENSG00000115687,ENSG00000235861
chr2	241130432	241130620	2:241130432-241130620	ENSG00000115687,ENSG00000235861
chr2	241149244	241149443	2:241149244-241149443	ENSG00000115687,ENSG00000115685
chr2	241149560	241150331	2:241149560-241150331	ENSG00000115687,ENSG00000115685
chr2	241150382	241151059	2:241150382-241151059	ENSG00000115687,ENSG00000115685
chr2	241155963	241156205	2:241155963-241156205	ENSG00000115687,ENSG00000115685
chr2	241162455	241162645	2:241162455-241162645	ENSG00000115685
chr2	241178064	241178249	2:241178064-241178249	ENSG00000146205
chr2	241180524	241180712	2:241180524-241180712	ENSG00000146205
chr2	241213636	241213830	2:241213636-241213830	ENSG00000146205
chr2	241215417	241215602	2:241215417-241215602	ENSG00000146205
chr2	241224484	241224773	2:241224484-241224773	ENSG00000146205
chr2	241229083	241229352	2:241229083-241229352	ENSG00000115677
chr2	241230129	241230319	2:241230129-241230319	ENSG00000115677
chr2	241231411	241231750	2:241231411-241231750	ENSG00000115677
chr2	241233122	241233377	2:241233122-241233377	ENSG00000115677
chr2	241234142	241234332	2:241234142-241234332	ENSG00000115677
chr2	241234429	241234614	2:241234429-241234614	ENSG00000115677
chr2	241234949	241235644	2:241234949-241235644	ENSG00000115677
chr2	241236308	241236776	2:241236308-241236776	ENSG00000115677
chr2	241237101	241237286	2:241237101-241237286	ENSG00000115677
chr2	241248986	241249284	2:241248986-241249284	ENSG00000115677
chr2	241249549	241249840	2:241249549-241249840	ENSG00000115677
chr2	241251946	241252154	2:241251946-241252154	ENSG00000115677
chr2	241254996	241255186	2:241254996-241255186	ENSG00000115677
chr2	241262613	241262798	2:241262613-241262798	ENSG00000115677
chr2	241266748	241266979	2:241266748-241266979	ENSG00000115677
chr2	241270957	241271553	2:241270957-241271553	ENSG00000115677
chr2	241271683	241273257	2:241271683-241273257	ENSG00000115677
chr2	241273621	241275362	2:241273621-241275362	ENSG00000115677
chr2	241281848	241282033	2:241281848-241282033	-
chr2	241292674	241293017	2:241292674-241293017	-
chr2	241293341	241293531	2:241293341-241293531	-
chr2	241295738	241295958	2:241295738-241295958	-
chr2	241302429	241302619	2:241302429-241302619	-
chr2	241309405	241310107	2:241309405-241310107	-
chr2	241310736	241311015	2:241310736-241311015	ENSG00000168385
chr2	241313726	241318128	2:241313726-241318128	ENSG00000115677,ENSG00000168385,ENSG00000286588,ENSG00000288080
chr2	241318411	241318659	2:241318411-241318659	ENSG00000115677,ENSG00000168385
chr2	241321826	241322351	2:241321826-241322351	ENSG00000168385,ENSG00000286588
chr2	241322792	241322982	2:241322792-241322982	ENSG00000168385,ENSG00000286588
chr2	241324403	241324950	2:241324403-241324950	ENSG00000115677,ENSG00000168385,ENSG00000286588
chr2	241325091	241325412	2:241325091-241325412	ENSG00000168385,ENSG00000286588
chr2	241330353	241330543	2:241330353-241330543	ENSG00000168385,ENSG00000286588
chr2	241337649	241337903	2:241337649-241337903	ENSG00000168385,ENSG00000286588
chr2	241339733	241340503	2:241339733-241340503	ENSG00000168385,ENSG00000223374
chr2	241340562	241342327	2:241340562-241342327	ENSG00000168385,ENSG00000223374
chr2	241345518	241345703	2:241345518-241345703	ENSG00000223374
chr2	241346134	241346452	2:241346134-241346452	ENSG00000168385,ENSG00000286588,ENSG00000223374,ENSG00000288080
chr2	241354370	241355608	2:241354370-241355608	ENSG00000223374,ENSG00000006607,ENSG00000288080
chr2	241355842	241356854	2:241355842-241356854	ENSG00000223374,ENSG00000006607,ENSG00000288080
chr2	241416452	241416642	2:241416452-241416642	ENSG00000006607
chr2	241425023	241425213	2:241425023-241425213	ENSG00000006607,ENSG00000288080
chr2	241443280	241443470	2:241443280-241443470	-
chr2	241479416	241479601	2:241479416-241479601	ENSG00000006607,ENSG00000263752,ENSG00000224232
chr2	241480105	241480295	2:241480105-241480295	ENSG00000006607,ENSG00000263752,ENSG00000224232
chr2	241497366	241497551	2:241497366-241497551	ENSG00000006607,ENSG00000115694
chr2	241507578	241507763	2:241507578-241507763	ENSG00000115694
chr2	241507946	241508233	2:241507946-241508233	ENSG00000115694
chr2	241508363	241508893	2:241508363-241508893	ENSG00000115694,ENSG00000234235
chr2	241510911	241511256	2:241510911-241511256	ENSG00000115694
chr2	241545292	241545482	2:241545292-241545482	ENSG00000234235,ENSG00000176720
chr2	241587523	241587733	2:241587523-241587733	ENSG00000234235,ENSG00000207186,ENSG00000273113
chr2	241615716	241616000	2:241615716-241616000	ENSG00000176946
chr2	241617008	241617203	2:241617008-241617203	ENSG00000176946
chr2	241617457	241618156	2:241617457-241618156	ENSG00000234235,ENSG00000176946
chr2	241636413	241638464	2:241636413-241638464	ENSG00000234235,ENSG00000168397,ENSG00000176946
chr2	241638976	241639161	2:241638976-241639161	ENSG00000168397,ENSG00000176946
chr2	241645366	241645563	2:241645366-241645563	ENSG00000168397
chr2	241656253	241656512	2:241656253-241656512	ENSG00000168397
chr2	241656523	241656825	2:241656523-241656825	ENSG00000168397
chr2	241673461	241673646	2:241673461-241673646	ENSG00000168397
chr2	241675743	241676014	2:241675743-241676014	ENSG00000168397
chr2	241676189	241676421	2:241676189-241676421	-
chr2	241679439	241679629	2:241679439-241679629	-
chr2	241681352	241681542	2:241681352-241681542	ENSG00000271153,ENSG00000168393
chr2	241686158	241687572	2:241686158-241687572	ENSG00000168395,ENSG00000168393
chr2	241688199	241688394	2:241688199-241688394	ENSG00000168395,ENSG00000168393
chr2	241701404	241703088	2:241701404-241703088	ENSG00000168395,ENSG00000168393
chr2	241719653	241719934	2:241719653-241719934	ENSG00000168395
chr2	241721828	241722022	2:241721828-241722022	ENSG00000235351,ENSG00000168395
chr2	241728737	241728957	2:241728737-241728957	ENSG00000180902,ENSG00000235351,ENSG00000168395
chr2	241729817	241730496	2:241729817-241730496	ENSG00000215692,ENSG00000180902,ENSG00000235351,ENSG00000168395
chr2	241730519	241731993	2:241730519-241731993	ENSG00000215692,ENSG00000180902,ENSG00000235351,ENSG00000168395
chr2	241732459	241732735	2:241732459-241732735	ENSG00000215692,ENSG00000180902,ENSG00000235351,ENSG00000168395
chr2	241733197	241733448	2:241733197-241733448	ENSG00000215692,ENSG00000180902,ENSG00000235351,ENSG00000168395
chr2	241733626	241735918	2:241733626-241735918	ENSG00000215023,ENSG00000215692,ENSG00000180902,ENSG00000235351,ENSG00000168395
chr2	241739569	241739759	2:241739569-241739759	ENSG00000215023,ENSG00000215692,ENSG00000180902
chr2	241740292	241740696	2:241740292-241740696	ENSG00000215023,ENSG00000154252,ENSG00000215692,ENSG00000180902
chr2	241740756	241741228	2:241740756-241741228	ENSG00000215023,ENSG00000154252,ENSG00000215692,ENSG00000180902
chr2	241741345	241741539	2:241741345-241741539	ENSG00000215692,ENSG00000180902
chr2	241763038	241763292	2:241763038-241763292	ENSG00000215023,ENSG00000154252,ENSG00000234793,ENSG00000180902
chr2	241763458	241763742	2:241763458-241763742	ENSG00000215023,ENSG00000154252,ENSG00000234793,ENSG00000180902
chr2	241763930	241764717	2:241763930-241764717	ENSG00000215023,ENSG00000154252,ENSG00000234793,ENSG00000180902
chr2	241818508	241818794	2:241818508-241818794	ENSG00000204099,ENSG00000224272,ENSG00000215023
chr2	241832818	241833042	2:241832818-241833042	ENSG00000235151,ENSG00000204099,ENSG00000224272,ENSG00000215023
chr2	241849421	241849606	2:241849421-241849606	ENSG00000188389,ENSG00000235151,ENSG00000215023
chr2	241861404	241861646	2:241861404-241861646	ENSG00000188011,ENSG00000188389,ENSG00000235151,ENSG00000215023
chr2	241873899	241874089	2:241873899-241874089	ENSG00000188011
chr2	241881094	241881872	2:241881094-241881872	ENSG00000188011,ENSG00000233806,ENSG00000215023
chr2	241883248	241883463	2:241883248-241883463	ENSG00000233806
chr2	241884648	241884888	2:241884648-241884888	ENSG00000233806
chr2	241895099	241895284	2:241895099-241895284	ENSG00000216921
chr2	241908765	241908955	2:241908765-241908955	ENSG00000216921
chr2	241931389	241931663	2:241931389-241931663	ENSG00000233806,ENSG00000287971
chr2	241938723	241939025	2:241938723-241939025	ENSG00000233806,ENSG00000287971,ENSG00000224160,ENSG00000244528
chr2	241974134	241974326	2:241974134-241974326	ENSG00000237940,ENSG00000287971
chr2	241990768	241990965	2:241990768-241990965	ENSG00000237940,ENSG00000280119,ENSG00000226423,ENSG00000287971
chr2	241993196	241993441	2:241993196-241993441	ENSG00000237940,ENSG00000280119,ENSG00000226423,ENSG00000287971,ENSG00000224160,ENSG00000244528
chr2	242011053	242011243	2:242011053-242011243	-
chr2	242015894	242016137	2:242015894-242016137	ENSG00000280119,ENSG00000226423,ENSG00000287971
chr2	242016177	242016362	2:242016177-242016362	ENSG00000280119,ENSG00000226423,ENSG00000287971
chr2	242085780	242086678	2:242085780-242086678	ENSG00000226423,ENSG00000287971,ENSG00000232002,ENSG00000261186,ENSG00000220804,ENSG00000224160,ENSG00000244528
chr2	242088285	242089053	2:242088285-242089053	ENSG00000226423,ENSG00000287971,ENSG00000232002,ENSG00000261186,ENSG00000220804,ENSG00000224160,ENSG00000244528
chr2	242098050	242099045	2:242098050-242099045	ENSG00000226423,ENSG00000287971,ENSG00000232002,ENSG00000261186,ENSG00000220804,ENSG00000224160,ENSG00000244528
chr20	139622	139807	20:139622-139807	ENSG00000178591,ENSG00000125788,ENSG00000088782,ENSG00000185982,ENSG00000125903,ENSG00000186458
chr20	289806	290046	20:289806-290046	ENSG00000185982,ENSG00000125903,ENSG00000186458,ENSG00000272874,ENSG00000196476
chr20	290366	290551	20:290366-290551	ENSG00000125903,ENSG00000186458,ENSG00000272874,ENSG00000196476,ENSG00000247315
chr20	291926	292116	20:291926-292116	ENSG00000125903,ENSG00000186458,ENSG00000272874,ENSG00000196476,ENSG00000247315
chr20	297000	298951	20:297000-298951	ENSG00000178591,ENSG00000185982,ENSG00000125903,ENSG00000186458,ENSG00000272874,ENSG00000196476,ENSG00000247315,ENSG00000286158,ENSG00000225377,ENSG00000177732
chr20	316368	316553	20:316368-316553	ENSG00000125903,ENSG00000186458,ENSG00000272874,ENSG00000286158,ENSG00000225377
chr20	324593	326161	20:324593-326161	ENSG00000185982,ENSG00000125903,ENSG00000186458,ENSG00000272874,ENSG00000286158,ENSG00000225377,ENSG00000177732,ENSG00000125841
chr20	326447	326632	20:326447-326632	ENSG00000125903,ENSG00000186458,ENSG00000272874,ENSG00000225377,ENSG00000177732
chr20	326666	326934	20:326666-326934	ENSG00000125903,ENSG00000186458,ENSG00000272874,ENSG00000286158,ENSG00000225377,ENSG00000177732
chr20	327198	327383	20:327198-327383	ENSG00000125903,ENSG00000186458,ENSG00000272874,ENSG00000225377,ENSG00000177732
chr20	347517	348104	20:347517-348104	ENSG00000225377,ENSG00000125841
chr20	348158	348343	20:348158-348343	ENSG00000225377,ENSG00000125841
chr20	348546	348731	20:348546-348731	ENSG00000225377,ENSG00000125841
chr20	353938	354137	20:353938-354137	ENSG00000225377,ENSG00000125841
chr20	354774	355027	20:354774-355027	ENSG00000225377,ENSG00000125841
chr20	362226	362838	20:362226-362838	ENSG00000101255
chr20	363614	363799	20:363614-363799	ENSG00000101255
chr20	365264	365693	20:365264-365693	ENSG00000101255
chr20	370275	370503	20:370275-370503	-
chr20	371016	374068	20:371016-374068	ENSG00000125903,ENSG00000101255
chr20	379840	380031	20:379840-380031	ENSG00000101255
chr20	380528	382153	20:380528-382153	ENSG00000101255
chr20	382207	382507	20:382207-382507	ENSG00000101255
chr20	384721	385126	20:384721-385126	ENSG00000101255
chr20	385309	385906	20:385309-385906	ENSG00000101255
chr20	388634	388825	20:388634-388825	ENSG00000101255
chr20	399211	399401	20:399211-399401	-
chr20	407341	409885	20:407341-409885	ENSG00000101255,ENSG00000125826,ENSG00000125875
chr20	410381	410669	20:410381-410669	ENSG00000125826
chr20	413318	413503	20:413318-413503	ENSG00000125826
chr20	419531	419716	20:419531-419716	-
chr20	420360	420583	20:420360-420583	ENSG00000125826
chr20	421379	421824	20:421379-421824	-
chr20	421867	422091	20:421867-422091	ENSG00000125826
chr20	422109	422294	20:422109-422294	ENSG00000125826
chr20	424495	424680	20:424495-424680	ENSG00000125826
chr20	427986	428184	20:427986-428184	ENSG00000125826
chr20	428312	428504	20:428312-428504	ENSG00000125826
chr20	428763	428975	20:428763-428975	ENSG00000125826
chr20	430724	430965	20:430724-430965	-
chr20	431539	432061	20:431539-432061	-
chr20	432613	433187	20:432613-433187	-
chr20	433230	433655	20:433230-433655	-
chr20	436990	440006	20:436990-440006	ENSG00000125875,ENSG00000206797
chr20	444739	444929	20:444739-444929	ENSG00000125875,ENSG00000206797
chr20	445510	445700	20:445510-445700	ENSG00000125875,ENSG00000206797
chr20	446003	446411	20:446003-446411	ENSG00000125875,ENSG00000206797
chr20	452498	452839	20:452498-452839	ENSG00000125875,ENSG00000206797
chr20	461261	461466	20:461261-461466	ENSG00000125875
chr20	461493	462968	20:461493-462968	ENSG00000125875,ENSG00000206797
chr20	489239	489424	20:489239-489424	ENSG00000101266
chr20	509263	509448	20:509263-509448	ENSG00000101266
chr20	531725	532012	20:531725-532012	ENSG00000101266
chr20	532606	532907	20:532606-532907	ENSG00000101266
chr20	536329	536515	20:536329-536515	ENSG00000101266
chr20	542854	544350	20:542854-544350	ENSG00000101266
chr20	572973	573163	20:572973-573163	ENSG00000125878
chr20	628361	628546	20:628361-628546	ENSG00000125878
chr20	640417	640607	20:640417-640607	ENSG00000125878
chr20	647037	647227	20:647037-647227	ENSG00000125878,ENSG00000271303
chr20	648514	648704	20:648514-648704	ENSG00000125878,ENSG00000271303
chr20	650702	651138	20:650702-651138	ENSG00000125878,ENSG00000271303,ENSG00000270299,ENSG00000215397
chr20	651746	652011	20:651746-652011	ENSG00000125878,ENSG00000271303,ENSG00000270299,ENSG00000215397
chr20	652013	654467	20:652013-654467	ENSG00000101266,ENSG00000125878,ENSG00000271303,ENSG00000270299,ENSG00000215397,ENSG00000101276
chr20	658777	659925	20:658777-659925	ENSG00000125878,ENSG00000271303,ENSG00000270299,ENSG00000215397
chr20	660397	661793	20:660397-661793	ENSG00000125878,ENSG00000271303,ENSG00000270299,ENSG00000215397,ENSG00000101276
chr20	664340	664525	20:664340-664525	ENSG00000125878,ENSG00000270299,ENSG00000215397
chr20	722883	723068	20:722883-723068	ENSG00000270299,ENSG00000215397,ENSG00000101276
chr20	735114	735304	20:735114-735304	ENSG00000101276
chr20	735676	735861	20:735676-735861	ENSG00000270299,ENSG00000215397,ENSG00000101276
chr20	740122	740312	20:740122-740312	ENSG00000101276
chr20	821655	821862	20:821655-821862	-
chr20	833165	834508	20:833165-834508	ENSG00000101276,ENSG00000125898,ENSG00000101278,ENSG00000125895,ENSG00000274269,ENSG00000215595,ENSG00000244588
chr20	834591	834776	20:834591-834776	ENSG00000125898,ENSG00000101278
chr20	840128	840318	20:840128-840318	ENSG00000125898,ENSG00000101278
chr20	841100	841290	20:841100-841290	ENSG00000125898,ENSG00000101278
chr20	841364	841549	20:841364-841549	ENSG00000125898,ENSG00000101278
chr20	843650	843835	20:843650-843835	ENSG00000125898,ENSG00000101278
chr20	846408	846626	20:846408-846626	ENSG00000125898
chr20	854225	854479	20:854225-854479	ENSG00000125898
chr20	859028	859218	20:859028-859218	-
chr20	865368	865553	20:865368-865553	-
chr20	866615	866805	20:866615-866805	-
chr20	880490	880680	20:880490-880680	-
chr20	917126	917321	20:917126-917321	ENSG00000101280
chr20	921557	921798	20:921557-921798	ENSG00000101280
chr20	969562	969807	20:969562-969807	ENSG00000101276
chr20	1005956	1006146	20:1005956-1006146	ENSG00000101282
chr20	1031460	1031793	20:1031460-1031793	ENSG00000286787
chr20	1053074	1053333	20:1053074-1053333	ENSG00000286787
chr20	1118134	1119709	20:1118134-1119709	ENSG00000286787,ENSG00000125818,ENSG00000215388,ENSG00000125895,ENSG00000274269,ENSG00000215595,ENSG00000244588
chr20	1125523	1125892	20:1125523-1125892	ENSG00000125818,ENSG00000215388,ENSG00000125895,ENSG00000274269
chr20	1130232	1130432	20:1130232-1130432	ENSG00000125818,ENSG00000215388,ENSG00000125895,ENSG00000274269,ENSG00000215595
chr20	1130577	1131212	20:1130577-1131212	ENSG00000125818,ENSG00000215388,ENSG00000125895,ENSG00000274269,ENSG00000215595
chr20	1135595	1135803	20:1135595-1135803	ENSG00000125818,ENSG00000215388,ENSG00000125895,ENSG00000274269,ENSG00000215595
chr20	1145238	1145496	20:1145238-1145496	ENSG00000125818,ENSG00000215388,ENSG00000125895,ENSG00000274269,ENSG00000215595
chr20	1172326	1172511	20:1172326-1172511	ENSG00000125818,ENSG00000215388,ENSG00000125895,ENSG00000274269,ENSG00000215595
chr20	1243065	1243250	20:1243065-1243250	ENSG00000215595,ENSG00000244588
chr20	1294139	1294329	20:1294139-1294329	ENSG00000101298
chr20	1299633	1299848	20:1299633-1299848	ENSG00000101298
chr20	1305383	1305568	20:1305383-1305568	ENSG00000101298,ENSG00000125775
chr20	1310508	1310696	20:1310508-1310696	ENSG00000125775,ENSG00000280162
chr20	1312891	1313081	20:1312891-1313081	ENSG00000125775,ENSG00000280162
chr20	1317088	1317273	20:1317088-1317273	ENSG00000125775,ENSG00000280162
chr20	1323120	1323433	20:1323120-1323433	ENSG00000125775,ENSG00000280162,ENSG00000234684
chr20	1324327	1326820	20:1324327-1326820	ENSG00000125775,ENSG00000274322,ENSG00000280162,ENSG00000234684,ENSG00000284436
chr20	1331080	1331282	20:1331080-1331282	ENSG00000125775,ENSG00000234684
chr20	1331905	1332104	20:1331905-1332104	ENSG00000125775,ENSG00000234684
chr20	1334216	1334613	20:1334216-1334613	ENSG00000125775,ENSG00000234684
chr20	1336173	1336772	20:1336173-1336772	ENSG00000125775,ENSG00000234684
chr20	1336861	1337539	20:1336861-1337539	ENSG00000125775,ENSG00000234684
chr20	1346805	1346990	20:1346805-1346990	-
chr20	1353451	1353680	20:1353451-1353680	-
chr20	1358078	1358285	20:1358078-1358285	ENSG00000229728
chr20	1362871	1364601	20:1362871-1364601	ENSG00000229728
chr20	1364667	1365148	20:1364667-1365148	ENSG00000229728
chr20	1365185	1365777	20:1365185-1365777	ENSG00000229728
chr20	1365945	1366137	20:1365945-1366137	ENSG00000229728
chr20	1367577	1367762	20:1367577-1367762	ENSG00000229728
chr20	1368562	1369009	20:1368562-1369009	ENSG00000229728
chr20	1369867	1370914	20:1369867-1370914	ENSG00000088832
chr20	1370968	1371793	20:1370968-1371793	ENSG00000274322,ENSG00000088832,ENSG00000284436
chr20	1371862	1372051	20:1371862-1372051	ENSG00000088832
chr20	1372299	1372619	20:1372299-1372619	ENSG00000088832
chr20	1372724	1373121	20:1372724-1373121	ENSG00000088832
chr20	1373438	1374534	20:1373438-1374534	ENSG00000088832
chr20	1374846	1375036	20:1374846-1375036	ENSG00000088832
chr20	1375098	1380538	20:1375098-1380538	ENSG00000274322,ENSG00000088832,ENSG00000284436
chr20	1381889	1382446	20:1381889-1382446	ENSG00000274322,ENSG00000088832,ENSG00000284436
chr20	1382752	1383287	20:1382752-1383287	ENSG00000274322,ENSG00000088832,ENSG00000284436
chr20	1383609	1384148	20:1383609-1384148	ENSG00000274322,ENSG00000088832,ENSG00000284436
chr20	1384325	1384799	20:1384325-1384799	ENSG00000274322,ENSG00000088832,ENSG00000284436
chr20	1385467	1386349	20:1385467-1386349	ENSG00000274322,ENSG00000088832,ENSG00000284436
chr20	1387509	1394430	20:1387509-1394430	ENSG00000274322,ENSG00000088832,ENSG00000284436
chr20	1394908	1395494	20:1394908-1395494	ENSG00000274322,ENSG00000088832,ENSG00000284436
chr20	1400689	1400879	20:1400689-1400879	-
chr20	1433806	1435028	20:1433806-1435028	-
chr20	1435087	1435817	20:1435087-1435817	ENSG00000125775
chr20	1438479	1438669	20:1438479-1438669	-
chr20	1441468	1441658	20:1441468-1441658	-
chr20	1451096	1451641	20:1451096-1451641	ENSG00000088833
chr20	1453010	1453236	20:1453010-1453236	ENSG00000088833
chr20	1455446	1455636	20:1455446-1455636	ENSG00000088833
chr20	1460285	1460480	20:1460285-1460480	ENSG00000088833
chr20	1462050	1462267	20:1462050-1462267	ENSG00000088833
chr20	1463122	1463407	20:1463122-1463407	ENSG00000088833
chr20	1464781	1464966	20:1464781-1464966	ENSG00000088833
chr20	1465083	1465476	20:1465083-1465476	ENSG00000088833
chr20	1465699	1469958	20:1465699-1469958	ENSG00000088833
chr20	1470154	1470367	20:1470154-1470367	ENSG00000088833
chr20	1471446	1474255	20:1471446-1474255	ENSG00000088833
chr20	1475000	1475849	20:1475000-1475849	ENSG00000088833,ENSG00000196209
chr20	1475866	1476065	20:1475866-1476065	ENSG00000088833,ENSG00000196209
chr20	1476270	1476692	20:1476270-1476692	ENSG00000088833,ENSG00000196209
chr20	1478452	1479009	20:1478452-1479009	ENSG00000088833,ENSG00000196209
chr20	1480081	1480271	20:1480081-1480271	ENSG00000196209
chr20	1480782	1480967	20:1480782-1480967	ENSG00000196209
chr20	1481808	1482144	20:1481808-1482144	ENSG00000196209
chr20	1487807	1488001	20:1487807-1488001	ENSG00000196209
chr20	1489168	1493962	20:1489168-1493962	ENSG00000196209
chr20	1494556	1495004	20:1494556-1495004	ENSG00000196209
chr20	1500144	1500560	20:1500144-1500560	-
chr20	1503039	1503224	20:1503039-1503224	-
chr20	1503557	1503794	20:1503557-1503794	-
chr20	1503883	1504205	20:1503883-1504205	-
chr20	1524072	1524511	20:1524072-1524511	ENSG00000252103
chr20	1533079	1539952	20:1533079-1539952	ENSG00000252103,ENSG00000125900
chr20	1540083	1540460	20:1540083-1540460	ENSG00000252103
chr20	1555968	1556158	20:1555968-1556158	ENSG00000242324,ENSG00000125900
chr20	1558273	1558608	20:1558273-1558608	ENSG00000242324,ENSG00000125900
chr20	1560713	1560903	20:1560713-1560903	ENSG00000242324,ENSG00000125900
chr20	1561853	1563329	20:1561853-1563329	ENSG00000242324,ENSG00000125900
chr20	1563414	1566568	20:1563414-1566568	ENSG00000242324,ENSG00000125900
chr20	1566809	1567016	20:1566809-1567016	ENSG00000101307
chr20	1567212	1571723	20:1567212-1571723	ENSG00000242324,ENSG00000125900,ENSG00000101307
chr20	1576295	1577977	20:1576295-1577977	ENSG00000260861,ENSG00000101307
chr20	1578019	1578620	20:1578019-1578620	ENSG00000260861,ENSG00000101307
chr20	1579391	1579624	20:1579391-1579624	ENSG00000260861,ENSG00000101307
chr20	1584581	1584869	20:1584581-1584869	ENSG00000260861,ENSG00000101307
chr20	1585273	1585489	20:1585273-1585489	ENSG00000271523
chr20	1587061	1590231	20:1587061-1590231	ENSG00000260861,ENSG00000101307,ENSG00000271523
chr20	1590546	1590894	20:1590546-1590894	ENSG00000271523
chr20	1594455	1594640	20:1594455-1594640	ENSG00000271523
chr20	1594864	1596286	20:1594864-1596286	ENSG00000242324,ENSG00000125900,ENSG00000101307,ENSG00000271523
chr20	1597064	1597449	20:1597064-1597449	ENSG00000271523
chr20	1597983	1599139	20:1597983-1599139	ENSG00000242324,ENSG00000125900,ENSG00000101307,ENSG00000271523
chr20	1600442	1600720	20:1600442-1600720	-
chr20	1614318	1614619	20:1614318-1614619	ENSG00000260861,ENSG00000101307
chr20	1615237	1615531	20:1615237-1615531	ENSG00000260861,ENSG00000101307
chr20	1616368	1617026	20:1616368-1617026	ENSG00000260861,ENSG00000101307
chr20	1617363	1617674	20:1617363-1617674	ENSG00000260861,ENSG00000101307
chr20	1618105	1624889	20:1618105-1624889	ENSG00000260861,ENSG00000101307,ENSG00000237914
chr20	1626234	1627984	20:1626234-1627984	ENSG00000260861,ENSG00000101307,ENSG00000089012,ENSG00000237914
chr20	1628407	1629040	20:1628407-1629040	ENSG00000260861,ENSG00000101307,ENSG00000089012,ENSG00000237914
chr20	1629166	1629880	20:1629166-1629880	ENSG00000260861,ENSG00000101307,ENSG00000089012,ENSG00000237914
chr20	1630032	1630284	20:1630032-1630284	ENSG00000089012,ENSG00000237914
chr20	1633843	1634224	20:1633843-1634224	ENSG00000089012,ENSG00000237914
chr20	1661941	1662126	20:1661941-1662126	ENSG00000089012,ENSG00000242348
chr20	1663300	1663539	20:1663300-1663539	ENSG00000089012,ENSG00000242348
chr20	1664051	1664285	20:1664051-1664285	ENSG00000089012,ENSG00000242348,ENSG00000236550
chr20	1664561	1665151	20:1664561-1665151	ENSG00000089012,ENSG00000242348
chr20	1684200	1684385	20:1684200-1684385	ENSG00000236550
chr20	1706217	1706657	20:1706217-1706657	ENSG00000223750,ENSG00000234282
chr20	1711056	1711261	20:1711056-1711261	ENSG00000223750,ENSG00000234282
chr20	1711500	1711685	20:1711500-1711685	ENSG00000223750,ENSG00000234282
chr20	1733593	1733783	20:1733593-1733783	ENSG00000234282
chr20	1756715	1758013	20:1756715-1758013	ENSG00000271461,ENSG00000232528
chr20	1766359	1766666	20:1766359-1766666	ENSG00000232528
chr20	1766845	1767579	20:1766845-1767579	ENSG00000271461,ENSG00000232528
chr20	1769175	1769371	20:1769175-1769371	ENSG00000271461,ENSG00000232528
chr20	1771654	1771844	20:1771654-1771844	ENSG00000232528
chr20	1800483	1800919	20:1800483-1800919	-
chr20	1801363	1808013	20:1801363-1808013	ENSG00000232528
chr20	1808317	1808640	20:1808317-1808640	ENSG00000286288
chr20	1808691	1812617	20:1808691-1812617	ENSG00000286288
chr20	1813121	1813399	20:1813121-1813399	ENSG00000286288
chr20	1815306	1815504	20:1815306-1815504	ENSG00000286288
chr20	1815654	1816007	20:1815654-1816007	ENSG00000286288
chr20	1816286	1822785	20:1816286-1822785	ENSG00000286288
chr20	1822847	1825398	20:1822847-1825398	ENSG00000286288
chr20	1825408	1829269	20:1825408-1829269	ENSG00000286288
chr20	1829421	1832087	20:1829421-1832087	-
chr20	1832111	1832424	20:1832111-1832424	-
chr20	1834823	1835030	20:1834823-1835030	-
chr20	1835399	1835606	20:1835399-1835606	-
chr20	1837024	1837300	20:1837024-1837300	-
chr20	1837518	1838333	20:1837518-1838333	-
chr20	1838346	1839753	20:1838346-1839753	-
chr20	1839948	1842259	20:1839948-1842259	-
chr20	1842662	1842906	20:1842662-1842906	-
chr20	1843220	1843405	20:1843220-1843405	-
chr20	1843592	1843935	20:1843592-1843935	-
chr20	1844391	1846182	20:1844391-1846182	-
chr20	1846322	1847401	20:1846322-1847401	-
chr20	1847860	1848322	20:1847860-1848322	-
chr20	1848396	1848603	20:1848396-1848603	-
chr20	1849106	1849399	20:1849106-1849399	-
chr20	1849817	1852217	20:1849817-1852217	-
chr20	1854012	1854309	20:1854012-1854309	-
chr20	1854366	1854556	20:1854366-1854556	-
chr20	1857262	1858338	20:1857262-1858338	-
chr20	1858573	1859307	20:1858573-1859307	-
chr20	1860332	1860530	20:1860332-1860530	-
chr20	1860744	1861125	20:1860744-1861125	-
chr20	1861369	1862369	20:1861369-1862369	-
chr20	1862946	1863136	20:1862946-1863136	-
chr20	1863598	1863791	20:1863598-1863791	-
chr20	1864136	1864326	20:1864136-1864326	-
chr20	1866798	1868338	20:1866798-1868338	-
chr20	1868574	1869282	20:1868574-1869282	-
chr20	1870035	1870220	20:1870035-1870220	-
chr20	1870377	1872808	20:1870377-1872808	-
chr20	1873051	1873432	20:1873051-1873432	-
chr20	1873474	1876862	20:1873474-1876862	-
chr20	1876995	1877200	20:1876995-1877200	-
chr20	1879737	1879978	20:1879737-1879978	-
chr20	1880084	1884328	20:1880084-1884328	ENSG00000276649,ENSG00000198053
chr20	1884747	1884937	20:1884747-1884937	-
chr20	1885742	1886143	20:1885742-1886143	ENSG00000276649,ENSG00000198053
chr20	1886298	1886483	20:1886298-1886483	ENSG00000276649,ENSG00000198053
chr20	1887216	1887470	20:1887216-1887470	ENSG00000276649,ENSG00000198053
chr20	1887857	1892016	20:1887857-1892016	ENSG00000276649,ENSG00000198053
chr20	1892559	1900027	20:1892559-1900027	ENSG00000276649,ENSG00000198053
chr20	1900342	1900677	20:1900342-1900677	ENSG00000198053
chr20	1900738	1901141	20:1900738-1901141	ENSG00000198053
chr20	1903548	1903865	20:1903548-1903865	ENSG00000198053
chr20	1904526	1904885	20:1904526-1904885	ENSG00000198053
chr20	1905303	1905917	20:1905303-1905917	-
chr20	1906140	1908205	20:1906140-1908205	-
chr20	1908322	1908593	20:1908322-1908593	-
chr20	1909081	1909446	20:1909081-1909446	-
chr20	1910047	1910311	20:1910047-1910311	-
chr20	1911557	1911969	20:1911557-1911969	-
chr20	1912801	1912991	20:1912801-1912991	-
chr20	1913187	1914201	20:1913187-1914201	-
chr20	1914336	1914526	20:1914336-1914526	-
chr20	1914770	1914955	20:1914770-1914955	-
chr20	1916098	1916529	20:1916098-1916529	-
chr20	1916938	1917240	20:1916938-1917240	-
chr20	1917573	1917897	20:1917573-1917897	-
chr20	1918654	1919091	20:1918654-1919091	-
chr20	1919387	1919657	20:1919387-1919657	-
chr20	1919859	1921188	20:1919859-1921188	-
chr20	1922889	1923158	20:1922889-1923158	-
chr20	1923501	1924679	20:1923501-1924679	-
chr20	1924972	1925539	20:1924972-1925539	-
chr20	1926001	1926574	20:1926001-1926574	-
chr20	1926688	1927299	20:1926688-1927299	-
chr20	1927496	1927777	20:1927496-1927777	-
chr20	1929586	1929886	20:1929586-1929886	-
chr20	1930010	1930333	20:1930010-1930333	-
chr20	1931199	1931681	20:1931199-1931681	-
chr20	1932426	1933513	20:1932426-1933513	-
chr20	1934366	1934569	20:1934366-1934569	-
chr20	1934980	1935314	20:1934980-1935314	-
chr20	1935686	1936076	20:1935686-1936076	-
chr20	1936984	1937180	20:1936984-1937180	-
chr20	1937760	1937945	20:1937760-1937945	-
chr20	1938001	1938410	20:1938001-1938410	-
chr20	1938421	1939231	20:1938421-1939231	-
chr20	1939356	1939702	20:1939356-1939702	-
chr20	1939791	1940874	20:1939791-1940874	ENSG00000233896
chr20	1941292	1941802	20:1941292-1941802	ENSG00000233896
chr20	1942064	1942270	20:1942064-1942270	ENSG00000233896
chr20	1943381	1943607	20:1943381-1943607	ENSG00000233896
chr20	1944046	1947707	20:1944046-1947707	ENSG00000233896,ENSG00000101327
chr20	1948751	1949331	20:1948751-1949331	ENSG00000233896
chr20	1949815	1950251	20:1949815-1950251	ENSG00000233896
chr20	1950846	1951036	20:1950846-1951036	ENSG00000233896
chr20	1951266	1955405	20:1951266-1955405	ENSG00000233896
chr20	1955539	1955729	20:1955539-1955729	-
chr20	1962062	1962593	20:1962062-1962593	ENSG00000233896
chr20	1962668	1962941	20:1962668-1962941	ENSG00000233896
chr20	1963266	1963496	20:1963266-1963496	ENSG00000233896
chr20	1963534	1966828	20:1963534-1966828	ENSG00000233896,ENSG00000101327
chr20	2000527	2001000	20:2000527-2001000	ENSG00000101327
chr20	2005045	2005230	20:2005045-2005230	ENSG00000101327
chr20	2008052	2008237	20:2008052-2008237	ENSG00000101327
chr20	2011827	2012067	20:2011827-2012067	ENSG00000101327
chr20	2033613	2033969	20:2033613-2033969	-
chr20	2036870	2037055	20:2036870-2037055	-
chr20	2086712	2086913	20:2086712-2086913	ENSG00000227663
chr20	2087205	2087507	20:2087205-2087507	ENSG00000227663
chr20	2087893	2088272	20:2087893-2088272	ENSG00000227663
chr20	2092749	2092934	20:2092749-2092934	ENSG00000227663
chr20	2101457	2104195	20:2101457-2104195	ENSG00000101327,ENSG00000227663,ENSG00000125834,ENSG00000286108
chr20	2105954	2106144	20:2105954-2106144	ENSG00000125834,ENSG00000286108
chr20	2106832	2107022	20:2106832-2107022	ENSG00000125834,ENSG00000286108
chr20	2107677	2107894	20:2107677-2107894	ENSG00000125834,ENSG00000286108
chr20	2109552	2109744	20:2109552-2109744	ENSG00000125834,ENSG00000286108
chr20	2116828	2117025	20:2116828-2117025	-
chr20	2123902	2124179	20:2123902-2124179	-
chr20	2129855	2130045	20:2129855-2130045	-
chr20	2131886	2132076	20:2131886-2132076	-
chr20	2140497	2140687	20:2140497-2140687	-
chr20	2148438	2148628	20:2148438-2148628	-
chr20	2151076	2151350	20:2151076-2151350	-
chr20	2151499	2151684	20:2151499-2151684	-
chr20	2157550	2157735	20:2157550-2157735	-
chr20	2161756	2161946	20:2161756-2161946	-
chr20	2192527	2192821	20:2192527-2192821	ENSG00000287213
chr20	2193693	2193976	20:2193693-2193976	ENSG00000287213
chr20	2207196	2208000	20:2207196-2208000	ENSG00000287561,ENSG00000226644,ENSG00000286022,ENSG00000207305
chr20	2217648	2219077	20:2217648-2219077	ENSG00000287561,ENSG00000226644,ENSG00000286022
chr20	2221086	2221276	20:2221086-2221276	ENSG00000287561,ENSG00000226644,ENSG00000286022
chr20	2237090	2237288	20:2237090-2237288	-
chr20	2252234	2253384	20:2252234-2253384	-
chr20	2255881	2257057	20:2255881-2257057	-
chr20	2276272	2276494	20:2276272-2276494	-
chr20	2279104	2279301	20:2279104-2279301	-
chr20	2279369	2280865	20:2279369-2280865	-
chr20	2281900	2282090	20:2281900-2282090	-
chr20	2284793	2285104	20:2284793-2285104	-
chr20	2285113	2285313	20:2285113-2285313	-
chr20	2285853	2286150	20:2285853-2286150	-
chr20	2287599	2291229	20:2287599-2291229	ENSG00000125780
chr20	2291473	2294477	20:2291473-2294477	ENSG00000125780
chr20	2294675	2294860	20:2294675-2294860	ENSG00000125780
chr20	2296050	2296404	20:2296050-2296404	ENSG00000125780
chr20	2296497	2297019	20:2296497-2297019	ENSG00000125780
chr20	2297189	2297379	20:2297189-2297379	ENSG00000125780
chr20	2298157	2302840	20:2298157-2302840	ENSG00000125780
chr20	2309494	2309679	20:2309494-2309679	ENSG00000125780
chr20	2309908	2310139	20:2309908-2310139	ENSG00000125780
chr20	2310717	2310908	20:2310717-2310908	ENSG00000125780
chr20	2311647	2312071	20:2311647-2312071	ENSG00000125780
chr20	2312480	2312672	20:2312480-2312672	ENSG00000125780
chr20	2313105	2315764	20:2313105-2315764	ENSG00000125780
chr20	2320056	2320291	20:2320056-2320291	-
chr20	2328902	2329179	20:2328902-2329179	-
chr20	2329251	2331562	20:2329251-2331562	-
chr20	2332034	2332304	20:2332034-2332304	-
chr20	2332463	2332732	20:2332463-2332732	-
chr20	2335088	2335522	20:2335088-2335522	-
chr20	2337153	2337415	20:2337153-2337415	-
chr20	2338741	2339156	20:2338741-2339156	-
chr20	2339551	2339741	20:2339551-2339741	-
chr20	2339788	2339978	20:2339788-2339978	-
chr20	2341270	2341614	20:2341270-2341614	-
chr20	2345753	2345962	20:2345753-2345962	-
chr20	2346328	2346554	20:2346328-2346554	-
chr20	2346812	2347218	20:2346812-2347218	ENSG00000287561,ENSG00000226644,ENSG00000286022,ENSG00000207305
chr20	2370849	2371063	20:2370849-2371063	ENSG00000166948
chr20	2394624	2394831	20:2394624-2394831	ENSG00000166948
chr20	2428416	2428841	20:2428416-2428841	ENSG00000207305
chr20	2461847	2462107	20:2461847-2462107	ENSG00000207305
chr20	2462608	2462898	20:2462608-2462898	ENSG00000207305
chr20	2462945	2463164	20:2462945-2463164	ENSG00000207305
chr20	2467012	2467225	20:2467012-2467225	ENSG00000207305,ENSG00000125835
chr20	2467265	2467504	20:2467265-2467504	ENSG00000207305,ENSG00000125835
chr20	2469793	2471661	20:2469793-2471661	ENSG00000207305,ENSG00000125835,ENSG00000256566,ENSG00000088876,ENSG00000284481,ENSG00000221116
chr20	2491544	2491757	20:2491544-2491757	ENSG00000088876
chr20	2495061	2495270	20:2495061-2495270	ENSG00000088876
chr20	2508543	2509640	20:2508543-2509640	ENSG00000125835,ENSG00000256566,ENSG00000088876,ENSG00000284481,ENSG00000221116
chr20	2514367	2514552	20:2514367-2514552	ENSG00000256566,ENSG00000088876
chr20	2521595	2521870	20:2521595-2521870	ENSG00000088876
chr20	2537715	2537963	20:2537715-2537963	ENSG00000149488
chr20	2651873	2653169	20:2651873-2653169	ENSG00000101361,ENSG00000284481,ENSG00000221116,ENSG00000271798,ENSG00000212498,ENSG00000229686,ENSG00000226572,ENSG00000101365,ENSG00000228293
chr20	2663591	2665081	20:2663591-2665081	ENSG00000101361,ENSG00000284481,ENSG00000221116,ENSG00000271798,ENSG00000212498,ENSG00000229686,ENSG00000226572,ENSG00000101365,ENSG00000228293
chr20	2680319	2680509	20:2680319-2680509	ENSG00000088881
chr20	2681857	2682656	20:2681857-2682656	ENSG00000088881
chr20	2685027	2685266	20:2685027-2685266	ENSG00000088881
chr20	2706791	2707131	20:2706791-2707131	ENSG00000088881
chr20	2738458	2738643	20:2738458-2738643	-
chr20	2740795	2740985	20:2740795-2740985	-
chr20	2743248	2743433	20:2743248-2743433	-
chr20	2756142	2756332	20:2756142-2756332	ENSG00000088881,ENSG00000226217
chr20	2771632	2771822	20:2771632-2771822	ENSG00000226217
chr20	2800126	2800405	20:2800126-2800405	ENSG00000226217,ENSG00000088882,ENSG00000241690,ENSG00000258713,ENSG00000198326
chr20	2806148	2806357	20:2806148-2806357	ENSG00000226217,ENSG00000088882,ENSG00000241690,ENSG00000258713,ENSG00000198326
chr20	2819147	2819337	20:2819147-2819337	ENSG00000226217,ENSG00000241690,ENSG00000258713,ENSG00000198326
chr20	2836650	2836964	20:2836650-2836964	ENSG00000215305,ENSG00000132635
chr20	2839792	2841351	20:2839792-2841351	ENSG00000226217,ENSG00000215305,ENSG00000132635
chr20	2841423	2841613	20:2841423-2841613	ENSG00000215305,ENSG00000132635
chr20	2865443	2865635	20:2865443-2865635	ENSG00000132670,ENSG00000215305
chr20	2870732	2870946	20:2870732-2870946	ENSG00000132670,ENSG00000215305
chr20	2872734	2874075	20:2872734-2874075	ENSG00000132670,ENSG00000215305
chr20	2874359	2874706	20:2874359-2874706	ENSG00000132670,ENSG00000215305
chr20	2880600	2880880	20:2880600-2880880	-
chr20	2914976	2915161	20:2914976-2915161	ENSG00000132670
chr20	2916227	2916804	20:2916227-2916804	ENSG00000132670
chr20	2917103	2918174	20:2917103-2918174	ENSG00000132670
chr20	2918332	2918533	20:2918332-2918533	ENSG00000132670
chr20	2921846	2922046	20:2921846-2922046	ENSG00000132670
chr20	2947210	2947459	20:2947210-2947459	-
chr20	2965297	2965482	20:2965297-2965482	-
chr20	2984749	2984939	20:2984749-2984939	-
chr20	2986080	2987164	20:2986080-2987164	-
chr20	3008923	3009156	20:3008923-3009156	-
chr20	3015773	3016046	20:3015773-3016046	-
chr20	3024488	3024673	20:3024488-3024673	-
chr20	3027491	3027764	20:3027491-3027764	-
chr20	3036802	3037121	20:3036802-3037121	ENSG00000125787
chr20	3038148	3038333	20:3038148-3038333	ENSG00000125787
chr20	3041638	3041828	20:3041638-3041828	ENSG00000125901,ENSG00000125787
chr20	3045238	3046741	20:3045238-3046741	ENSG00000125901,ENSG00000125787
chr20	3050466	3050776	20:3050466-3050776	ENSG00000125901
chr20	3071598	3072328	20:3071598-3072328	ENSG00000263905,ENSG00000101200,ENSG00000101405
chr20	3077262	3077475	20:3077262-3077475	ENSG00000263905,ENSG00000101200,ENSG00000101405
chr20	3077499	3077875	20:3077499-3077875	ENSG00000263905,ENSG00000101200,ENSG00000101405
chr20	3084638	3084828	20:3084638-3084828	ENSG00000263905,ENSG00000101200
chr20	3088564	3088749	20:3088564-3088749	ENSG00000263905,ENSG00000101200
chr20	3101913	3102906	20:3101913-3102906	ENSG00000235958,ENSG00000263905
chr20	3106574	3108154	20:3106574-3108154	ENSG00000235958,ENSG00000263905
chr20	3108397	3108761	20:3108397-3108761	ENSG00000235958,ENSG00000263905
chr20	3108824	3110090	20:3108824-3110090	ENSG00000235958,ENSG00000263905
chr20	3110315	3112807	20:3110315-3112807	ENSG00000235958
chr20	3112965	3113924	20:3112965-3113924	ENSG00000235958,ENSG00000263905
chr20	3114125	3114344	20:3114125-3114344	ENSG00000235958,ENSG00000263905
chr20	3115144	3115501	20:3115144-3115501	ENSG00000235958
chr20	3144988	3145173	20:3144988-3145173	-
chr20	3159150	3160278	20:3159150-3160278	ENSG00000277287,ENSG00000088836,ENSG00000125877,ENSG00000088899,ENSG00000215251,ENSG00000185019
chr20	3162070	3162445	20:3162070-3162445	ENSG00000088899,ENSG00000215251,ENSG00000185019
chr20	3192128	3192605	20:3192128-3192605	ENSG00000198171,ENSG00000088899
chr20	3193088	3193282	20:3193088-3193282	ENSG00000198171,ENSG00000088899
chr20	3194578	3194763	20:3194578-3194763	ENSG00000198171
chr20	3203331	3204828	20:3203331-3204828	ENSG00000277287,ENSG00000088836,ENSG00000125877,ENSG00000198171,ENSG00000088899
chr20	3208639	3209928	20:3208639-3209928	ENSG00000277287,ENSG00000088836,ENSG00000125877,ENSG00000198171
chr20	3250021	3250234	20:3250021-3250234	ENSG00000277287,ENSG00000088836
chr20	3306806	3307093	20:3306806-3307093	ENSG00000226632,ENSG00000201294,ENSG00000088854,ENSG00000277287,ENSG00000088836
chr20	3307484	3307678	20:3307484-3307678	ENSG00000226632,ENSG00000201294,ENSG00000277287,ENSG00000088836
chr20	3312371	3314714	20:3312371-3314714	ENSG00000201346,ENSG00000226632,ENSG00000201294,ENSG00000088854,ENSG00000277287,ENSG00000088836
chr20	3408105	3408292	20:3408105-3408292	ENSG00000288577,ENSG00000201346,ENSG00000226632,ENSG00000201294,ENSG00000088854
chr20	3408654	3408839	20:3408654-3408839	ENSG00000288577,ENSG00000201346,ENSG00000226632,ENSG00000201294,ENSG00000088854
chr20	3415760	3415966	20:3415760-3415966	ENSG00000288577,ENSG00000201346,ENSG00000226632,ENSG00000201294
chr20	3420138	3420735	20:3420138-3420735	ENSG00000288577,ENSG00000201346,ENSG00000226632,ENSG00000201294
chr20	3442422	3442644	20:3442422-3442644	ENSG00000201346,ENSG00000226632,ENSG00000201294
chr20	3470725	3470959	20:3470725-3470959	ENSG00000088812,ENSG00000225116,ENSG00000201346
chr20	3471009	3471528	20:3471009-3471528	ENSG00000088812,ENSG00000225116,ENSG00000201346,ENSG00000226632,ENSG00000201294
chr20	3490165	3490454	20:3490165-3490454	ENSG00000230568
chr20	3541962	3542174	20:3541962-3542174	-
chr20	3553858	3554043	20:3553858-3554043	-
chr20	3557169	3557694	20:3557169-3557694	ENSG00000226632,ENSG00000201294
chr20	3576484	3576669	20:3576484-3576669	-
chr20	3580925	3581110	20:3580925-3581110	-
chr20	3581642	3581827	20:3581642-3581827	-
chr20	3623304	3623614	20:3623304-3623614	-
chr20	3625299	3625484	20:3625299-3625484	-
chr20	3635608	3635798	20:3635608-3635798	ENSG00000125861
chr20	3651667	3652245	20:3651667-3652245	ENSG00000125861
chr20	3652700	3654456	20:3652700-3654456	ENSG00000125861
chr20	3654509	3654970	20:3654509-3654970	ENSG00000125861
chr20	3687484	3687729	20:3687484-3687729	ENSG00000088827,ENSG00000149451
chr20	3691604	3691833	20:3691604-3691833	ENSG00000088827,ENSG00000149451
chr20	3697891	3698215	20:3697891-3698215	ENSG00000088827,ENSG00000149451
chr20	3707287	3707602	20:3707287-3707602	ENSG00000132622,ENSG00000088827,ENSG00000149451
chr20	3711851	3712154	20:3711851-3712154	ENSG00000132622,ENSG00000088827,ENSG00000149451
chr20	3713606	3713802	20:3713606-3713802	ENSG00000132622,ENSG00000088827,ENSG00000149451
chr20	3713978	3714239	20:3713978-3714239	ENSG00000132622,ENSG00000088827,ENSG00000149451
chr20	3741010	3741200	20:3741010-3741200	ENSG00000132622
chr20	3752468	3752665	20:3752468-3752665	ENSG00000101220,ENSG00000132622
chr20	3753276	3753824	20:3753276-3753824	ENSG00000101220,ENSG00000132622
chr20	3754407	3754701	20:3754407-3754701	ENSG00000101220,ENSG00000132622
chr20	3754895	3755127	20:3754895-3755127	ENSG00000101220
chr20	3755657	3756069	20:3755657-3756069	ENSG00000101220
chr20	3758113	3758299	20:3758113-3758299	ENSG00000101220
chr20	3758501	3759356	20:3758501-3759356	ENSG00000101220
chr20	3759719	3759958	20:3759719-3759958	ENSG00000101220,ENSG00000132622
chr20	3760467	3760883	20:3760467-3760883	ENSG00000101220
chr20	3762293	3762497	20:3762293-3762497	ENSG00000101220
chr20	3763480	3765930	20:3763480-3765930	ENSG00000101220
chr20	3765959	3766322	20:3765959-3766322	ENSG00000101220
chr20	3766334	3769335	20:3766334-3769335	ENSG00000101222,ENSG00000101220,ENSG00000132622
chr20	3770829	3771057	20:3770829-3771057	ENSG00000101220
chr20	3771601	3771791	20:3771601-3771791	ENSG00000101220
chr20	3775602	3775957	20:3775602-3775957	ENSG00000101222
chr20	3777765	3777997	20:3777765-3777997	ENSG00000101222
chr20	3778157	3778342	20:3778157-3778342	ENSG00000101222
chr20	3781036	3781226	20:3781036-3781226	ENSG00000101224,ENSG00000125817,ENSG00000101222
chr20	3781610	3781835	20:3781610-3781835	ENSG00000101224,ENSG00000125817,ENSG00000101222
chr20	3783269	3783628	20:3783269-3783628	ENSG00000101224,ENSG00000125817,ENSG00000101222
chr20	3784561	3784829	20:3784561-3784829	ENSG00000101224,ENSG00000125817,ENSG00000101222
chr20	3785623	3785813	20:3785623-3785813	ENSG00000101224,ENSG00000125817,ENSG00000101222
chr20	3786044	3786568	20:3786044-3786568	ENSG00000101224,ENSG00000125817,ENSG00000101222
chr20	3795739	3796361	20:3795739-3796361	ENSG00000274949,ENSG00000275491,ENSG00000101224
chr20	3804966	3805151	20:3804966-3805151	ENSG00000274949,ENSG00000275491,ENSG00000101224
chr20	3805407	3805704	20:3805407-3805704	ENSG00000274949,ENSG00000275491,ENSG00000101224
chr20	3819430	3821729	20:3819430-3821729	ENSG00000088888,ENSG00000125843,ENSG00000274949,ENSG00000275491,ENSG00000101224,ENSG00000125817,ENSG00000101222
chr20	3821963	3822196	20:3821963-3822196	ENSG00000125843,ENSG00000274949
chr20	3822265	3822455	20:3822265-3822455	ENSG00000125843,ENSG00000274949
chr20	3825310	3825645	20:3825310-3825645	ENSG00000125843
chr20	3825969	3827338	20:3825969-3827338	ENSG00000125843
chr20	3828895	3829224	20:3828895-3829224	ENSG00000125843
chr20	3829603	3829959	20:3829603-3829959	ENSG00000125843
chr20	3830030	3830222	20:3830030-3830222	-
chr20	3831012	3831213	20:3831012-3831213	-
chr20	3837680	3837975	20:3837680-3837975	-
chr20	3838175	3840089	20:3838175-3840089	ENSG00000088888
chr20	3840509	3840855	20:3840509-3840855	ENSG00000088888
chr20	3842220	3842561	20:3842220-3842561	ENSG00000088888
chr20	3845626	3845816	20:3845626-3845816	ENSG00000088888
chr20	3846139	3848107	20:3846139-3848107	ENSG00000088888,ENSG00000125817
chr20	3848385	3848814	20:3848385-3848814	ENSG00000088888
chr20	3854282	3854999	20:3854282-3854999	ENSG00000088888
chr20	3855477	3855768	20:3855477-3855768	-
chr20	3857280	3857664	20:3857280-3857664	ENSG00000088888
chr20	3862302	3862498	20:3862302-3862498	-
chr20	3863582	3863937	20:3863582-3863937	-
chr20	3864046	3864572	20:3864046-3864572	-
chr20	3865709	3865978	20:3865709-3865978	-
chr20	3866712	3866909	20:3866712-3866909	-
chr20	3866960	3867150	20:3866960-3867150	-
chr20	3867903	3868258	20:3867903-3868258	-
chr20	3870313	3870503	20:3870313-3870503	-
chr20	3870657	3870869	20:3870657-3870869	-
chr20	3871216	3871561	20:3871216-3871561	-
chr20	3872434	3872619	20:3872434-3872619	-
chr20	3872898	3873201	20:3872898-3873201	-
chr20	3873547	3873732	20:3873547-3873732	-
chr20	3874413	3874603	20:3874413-3874603	-
chr20	3874680	3875009	20:3874680-3875009	-
chr20	3876796	3876981	20:3876796-3876981	-
chr20	3878313	3879531	20:3878313-3879531	ENSG00000229539
chr20	3879581	3880035	20:3879581-3880035	-
chr20	3881430	3881759	20:3881430-3881759	ENSG00000125779,ENSG00000229539
chr20	3888034	3891062	20:3888034-3891062	ENSG00000125779,ENSG00000229539
chr20	3891128	3892165	20:3891128-3892165	ENSG00000125779,ENSG00000229539
chr20	3892265	3892584	20:3892265-3892584	ENSG00000125779,ENSG00000229539
chr20	3892717	3892946	20:3892717-3892946	ENSG00000125779,ENSG00000229539
chr20	3893375	3894117	20:3893375-3894117	ENSG00000125779,ENSG00000229539
chr20	3894544	3895611	20:3894544-3895611	ENSG00000125779
chr20	3896448	3896720	20:3896448-3896720	-
chr20	3897080	3897748	20:3897080-3897748	ENSG00000125779
chr20	3899915	3903342	20:3899915-3903342	ENSG00000125779
chr20	3904261	3904494	20:3904261-3904494	-
chr20	3904832	3905122	20:3904832-3905122	-
chr20	3907236	3907585	20:3907236-3907585	-
chr20	3910328	3910546	20:3910328-3910546	ENSG00000283320,ENSG00000199024
chr20	3914275	3914789	20:3914275-3914789	ENSG00000283320,ENSG00000199024,ENSG00000125779
chr20	3917238	3917445	20:3917238-3917445	ENSG00000275582,ENSG00000283320,ENSG00000199024
chr20	3922157	3922972	20:3922157-3922972	ENSG00000275582,ENSG00000283320,ENSG00000199024,ENSG00000125779
chr20	3923032	3923243	20:3923032-3923243	ENSG00000275582,ENSG00000283320,ENSG00000199024,ENSG00000125779
chr20	3923869	3928581	20:3923869-3928581	ENSG00000275582,ENSG00000283320,ENSG00000199024,ENSG00000125779
chr20	3928611	3928982	20:3928611-3928982	ENSG00000275582,ENSG00000125779
chr20	3929068	3931460	20:3929068-3931460	ENSG00000275582,ENSG00000125779
chr20	3931711	3931908	20:3931711-3931908	-
chr20	3932015	3934455	20:3932015-3934455	ENSG00000275582,ENSG00000125779
chr20	3934626	3934991	20:3934626-3934991	-
chr20	3935242	3936022	20:3935242-3936022	-
chr20	3936208	3936540	20:3936208-3936540	-
chr20	3941076	3941278	20:3941076-3941278	-
chr20	3943210	3943400	20:3943210-3943400	-
chr20	3944533	3944742	20:3944533-3944742	-
chr20	3950288	3950661	20:3950288-3950661	-
chr20	3951903	3952153	20:3951903-3952153	-
chr20	3957954	3958155	20:3957954-3958155	-
chr20	3958388	3958649	20:3958388-3958649	-
chr20	3959889	3960171	20:3959889-3960171	-
chr20	3964712	3965152	20:3964712-3965152	-
chr20	3966568	3967017	20:3966568-3967017	ENSG00000101236
chr20	3968300	3968652	20:3968300-3968652	ENSG00000101236
chr20	3968812	3969002	20:3968812-3969002	ENSG00000101236
chr20	3970017	3970348	20:3970017-3970348	ENSG00000101236
chr20	3971093	3971482	20:3971093-3971482	ENSG00000101236
chr20	3975552	3975785	20:3975552-3975785	ENSG00000101236
chr20	3976307	3976492	20:3976307-3976492	ENSG00000101236
chr20	3977290	3977475	20:3977290-3977475	ENSG00000101236
chr20	3979645	3980074	20:3979645-3980074	ENSG00000101236
chr20	3980109	3981501	20:3980109-3981501	-
chr20	3982697	3983200	20:3982697-3983200	-
chr20	3984471	3984940	20:3984471-3984940	-
chr20	3985302	3985608	20:3985302-3985608	-
chr20	3985827	3986012	20:3985827-3986012	-
chr20	3986197	3986466	20:3986197-3986466	-
chr20	3988434	3988632	20:3988434-3988632	-
chr20	3988784	3989254	20:3988784-3989254	-
chr20	3989484	3990043	20:3989484-3990043	-
chr20	3990669	3990965	20:3990669-3990965	-
chr20	3992933	3993451	20:3992933-3993451	-
chr20	3993538	3993827	20:3993538-3993827	-
chr20	3994761	3995700	20:3994761-3995700	-
chr20	3996366	3996906	20:3996366-3996906	-
chr20	3997410	3997723	20:3997410-3997723	-
chr20	4001393	4001849	20:4001393-4001849	-
chr20	4004068	4004253	20:4004068-4004253	-
chr20	4004497	4004852	20:4004497-4004852	-
chr20	4005480	4008197	20:4005480-4008197	-
chr20	4008945	4009872	20:4008945-4009872	-
chr20	4010416	4019120	20:4010416-4019120	ENSG00000101236
chr20	4022884	4023198	20:4022884-4023198	ENSG00000226608,ENSG00000101236
chr20	4025400	4025775	20:4025400-4025775	ENSG00000226608
chr20	4025939	4026242	20:4025939-4026242	ENSG00000226608
chr20	4036300	4036642	20:4036300-4036642	-
chr20	4036948	4039381	20:4036948-4039381	ENSG00000226608,ENSG00000101236
chr20	4041486	4042419	20:4041486-4042419	-
chr20	4046128	4046329	20:4046128-4046329	-
chr20	4056939	4057317	20:4056939-4057317	ENSG00000215063
chr20	4058800	4059017	20:4058800-4059017	ENSG00000215063
chr20	4059598	4061368	20:4059598-4061368	ENSG00000215063
chr20	4061437	4061669	20:4061437-4061669	ENSG00000215063
chr20	4062899	4063902	20:4062899-4063902	ENSG00000215063
chr20	4064075	4069274	20:4064075-4069274	ENSG00000215063
chr20	4069344	4069872	20:4069344-4069872	ENSG00000215063
chr20	4070523	4071455	20:4070523-4071455	ENSG00000205300
chr20	4071635	4072458	20:4071635-4072458	ENSG00000205300
chr20	4073088	4073273	20:4073088-4073273	ENSG00000205300
chr20	4073597	4073787	20:4073597-4073787	ENSG00000205300
chr20	4073953	4075966	20:4073953-4075966	ENSG00000205300
chr20	4080896	4081100	20:4080896-4081100	ENSG00000205300
chr20	4081311	4087315	20:4081311-4087315	ENSG00000205300
chr20	4088268	4088453	20:4088268-4088453	-
chr20	4088513	4089331	20:4088513-4089331	-
chr20	4089750	4092068	20:4089750-4092068	ENSG00000230176
chr20	4092277	4092709	20:4092277-4092709	-
chr20	4108422	4108621	20:4108422-4108621	ENSG00000228210,ENSG00000230176,ENSG00000088826
chr20	4118163	4118979	20:4118163-4118979	ENSG00000230176,ENSG00000088826
chr20	4121641	4121826	20:4121641-4121826	ENSG00000230176,ENSG00000088826
chr20	4149554	4149739	20:4149554-4149739	ENSG00000088826
chr20	4152073	4152348	20:4152073-4152348	ENSG00000088826
chr20	4221907	4222092	20:4221907-4222092	ENSG00000228210,ENSG00000171873,ENSG00000230176
chr20	4307362	4307547	20:4307362-4307547	ENSG00000238282
chr20	4337976	4338161	20:4337976-4338161	ENSG00000238282
chr20	4435832	4436022	20:4435832-4436022	ENSG00000238282,ENSG00000236387
chr20	4439446	4439636	20:4439446-4439636	ENSG00000238282,ENSG00000236387
chr20	4633314	4633617	20:4633314-4633617	ENSG00000226948
chr20	4665116	4665393	20:4665116-4665393	ENSG00000171867,ENSG00000226948
chr20	4665668	4665986	20:4665668-4665986	ENSG00000171867,ENSG00000226948,ENSG00000228210
chr20	4666036	4666723	20:4666036-4666723	ENSG00000171867,ENSG00000226948
chr20	4667634	4667844	20:4667634-4667844	ENSG00000171867,ENSG00000226948
chr20	4686067	4687221	20:4686067-4687221	ENSG00000171864,ENSG00000171867,ENSG00000226948
chr20	4720959	4721171	20:4720959-4721171	ENSG00000231071,ENSG00000180259,ENSG00000171864,ENSG00000228210
chr20	4760673	4761473	20:4760673-4761473	ENSG00000278595,ENSG00000231071,ENSG00000180259
chr20	4765771	4766265	20:4765771-4766265	ENSG00000278595
chr20	4766394	4767632	20:4766394-4767632	ENSG00000278595,ENSG00000231071,ENSG00000180259
chr20	4770692	4770889	20:4770692-4770889	-
chr20	4779449	4779916	20:4779449-4779916	-
chr20	4781013	4781198	20:4781013-4781198	-
chr20	4781468	4782134	20:4781468-4782134	-
chr20	4782450	4783362	20:4782450-4783362	-
chr20	4783671	4784157	20:4783671-4784157	-
chr20	4784318	4784570	20:4784318-4784570	-
chr20	4786177	4786422	20:4786177-4786422	-
chr20	4787653	4787990	20:4787653-4787990	-
chr20	4788038	4788287	20:4788038-4788287	-
chr20	4789458	4789729	20:4789458-4789729	-
chr20	4790054	4790383	20:4790054-4790383	ENSG00000101265
chr20	4791892	4792115	20:4791892-4792115	ENSG00000101265
chr20	4792578	4792828	20:4792578-4792828	-
chr20	4793314	4793506	20:4793314-4793506	-
chr20	4794539	4794729	20:4794539-4794729	-
chr20	4794787	4796213	20:4794787-4796213	ENSG00000101265
chr20	4796316	4796826	20:4796316-4796826	ENSG00000101265
chr20	4796931	4797459	20:4796931-4797459	ENSG00000101265
chr20	4797483	4798784	20:4797483-4798784	ENSG00000101265
chr20	4799298	4799483	20:4799298-4799483	-
chr20	4800047	4800426	20:4800047-4800426	-
chr20	4800477	4801560	20:4800477-4801560	ENSG00000101265
chr20	4801995	4804081	20:4801995-4804081	ENSG00000101265
chr20	4804598	4807282	20:4804598-4807282	-
chr20	4807523	4807781	20:4807523-4807781	-
chr20	4807860	4816966	20:4807860-4816966	ENSG00000101265,ENSG00000231071,ENSG00000180259
chr20	4817505	4817911	20:4817505-4817911	ENSG00000101265
chr20	4818266	4819019	20:4818266-4819019	ENSG00000101265
chr20	4819538	4820415	20:4819538-4820415	ENSG00000101265
chr20	4820501	4825082	20:4820501-4825082	ENSG00000101265,ENSG00000231071
chr20	4825473	4825663	20:4825473-4825663	-
chr20	4825919	4826556	20:4825919-4826556	ENSG00000101265
chr20	4826916	4831541	20:4826916-4831541	ENSG00000252096,ENSG00000101265,ENSG00000231071,ENSG00000180259
chr20	4838930	4839120	20:4838930-4839120	-
chr20	4839554	4840606	20:4839554-4840606	-
chr20	4840804	4841231	20:4840804-4841231	-
chr20	4844036	4844320	20:4844036-4844320	-
chr20	4844366	4844784	20:4844366-4844784	-
chr20	4844939	4845640	20:4844939-4845640	ENSG00000252096
chr20	4847321	4847636	20:4847321-4847636	ENSG00000252096
chr20	4851066	4851439	20:4851066-4851439	ENSG00000252096
chr20	4854361	4854546	20:4854361-4854546	ENSG00000252096
chr20	4872889	4873081	20:4872889-4873081	ENSG00000252096
chr20	4876458	4876648	20:4876458-4876648	ENSG00000252096
chr20	4887756	4887941	20:4887756-4887941	ENSG00000089057
chr20	4896868	4897058	20:4896868-4897058	ENSG00000089057
chr20	4897192	4897624	20:4897192-4897624	ENSG00000089057
chr20	4898338	4898742	20:4898338-4898742	ENSG00000089057
chr20	4900274	4900463	20:4900274-4900463	ENSG00000089057
chr20	4900812	4900997	20:4900812-4900997	ENSG00000089057
chr20	4916698	4916888	20:4916698-4916888	-
chr20	4919724	4919914	20:4919724-4919914	-
chr20	4923860	4924085	20:4923860-4924085	-
chr20	4929327	4929512	20:4929327-4929512	-
chr20	4935789	4935979	20:4935789-4935979	-
chr20	4942297	4942482	20:4942297-4942482	-
chr20	4949975	4950207	20:4949975-4950207	-
chr20	4956162	4956372	20:4956162-4956372	ENSG00000231071,ENSG00000180259
chr20	4956488	4956759	20:4956488-4956759	ENSG00000180259
chr20	4960780	4961118	20:4960780-4961118	-
chr20	4961238	4963096	20:4961238-4963096	ENSG00000231071,ENSG00000180259
chr20	4963216	4963401	20:4963216-4963401	-
chr20	4964860	4965080	20:4964860-4965080	-
chr20	4966825	4968099	20:4966825-4968099	-
chr20	4973216	4974249	20:4973216-4974249	-
chr20	4997327	4997517	20:4997327-4997517	ENSG00000089057
chr20	5000560	5002062	20:5000560-5002062	ENSG00000234573,ENSG00000089057
chr20	5008332	5009600	20:5008332-5009600	ENSG00000234573,ENSG00000089057
chr20	5030138	5030792	20:5030138-5030792	-
chr20	5030974	5032296	20:5030974-5032296	-
chr20	5046704	5047432	20:5046704-5047432	ENSG00000276768,ENSG00000277087
chr20	5047723	5047967	20:5047723-5047967	ENSG00000276768,ENSG00000277087
chr20	5050094	5050284	20:5050094-5050284	ENSG00000276768,ENSG00000277087
chr20	5056018	5057647	20:5056018-5057647	ENSG00000277425,ENSG00000278816,ENSG00000276768,ENSG00000277087
chr20	5058133	5058436	20:5058133-5058436	ENSG00000278816,ENSG00000276768
chr20	5064806	5066541	20:5064806-5066541	ENSG00000277425,ENSG00000278816
chr20	5066548	5066742	20:5066548-5066742	ENSG00000277425,ENSG00000278816
chr20	5067960	5068168	20:5067960-5068168	ENSG00000277425,ENSG00000278816
chr20	5068923	5069753	20:5068923-5069753	ENSG00000277425,ENSG00000278816
chr20	5070500	5070685	20:5070500-5070685	ENSG00000277425
chr20	5070749	5070965	20:5070749-5070965	ENSG00000277425
chr20	5072863	5074797	20:5072863-5074797	ENSG00000277425
chr20	5075023	5075227	20:5075023-5075227	-
chr20	5075817	5076007	20:5075817-5076007	-
chr20	5076054	5076320	20:5076054-5076320	-
chr20	5077174	5077443	20:5077174-5077443	-
chr20	5077631	5082602	20:5077631-5082602	-
chr20	5082727	5082912	20:5082727-5082912	-
chr20	5084798	5086272	20:5084798-5086272	ENSG00000212536
chr20	5087171	5087514	20:5087171-5087514	-
chr20	5088424	5092096	20:5088424-5092096	ENSG00000212536
chr20	5092121	5092372	20:5092121-5092372	ENSG00000212536
chr20	5094737	5095275	20:5094737-5095275	ENSG00000212536
chr20	5095373	5095655	20:5095373-5095655	ENSG00000212536
chr20	5095880	5096087	20:5095880-5096087	ENSG00000212536
chr20	5096306	5096514	20:5096306-5096514	ENSG00000212536
chr20	5096518	5097455	20:5096518-5097455	ENSG00000212536
chr20	5100534	5101454	20:5100534-5101454	ENSG00000212536
chr20	5101870	5102222	20:5101870-5102222	ENSG00000212536
chr20	5108523	5108800	20:5108523-5108800	ENSG00000252367,ENSG00000089063
chr20	5112217	5114242	20:5112217-5114242	ENSG00000226995,ENSG00000212517,ENSG00000132646,ENSG00000252367,ENSG00000089063
chr20	5117117	5117381	20:5117117-5117381	ENSG00000212517,ENSG00000132646,ENSG00000252367,ENSG00000089063
chr20	5118898	5120647	20:5118898-5120647	ENSG00000212517,ENSG00000132646,ENSG00000252367,ENSG00000089063
chr20	5125707	5126663	20:5125707-5126663	ENSG00000101290,ENSG00000212517,ENSG00000132646
chr20	5126865	5128467	20:5126865-5128467	ENSG00000226995,ENSG00000101290,ENSG00000212517,ENSG00000132646
chr20	5128696	5128941	20:5128696-5128941	ENSG00000101290,ENSG00000212517,ENSG00000132646
chr20	5129939	5130142	20:5129939-5130142	ENSG00000101290,ENSG00000132646
chr20	5131367	5131595	20:5131367-5131595	ENSG00000101290,ENSG00000132646
chr20	5133617	5133840	20:5133617-5133840	ENSG00000101290,ENSG00000132646
chr20	5143050	5144350	20:5143050-5144350	-
chr20	5144515	5144957	20:5144515-5144957	-
chr20	5145287	5148595	20:5145287-5148595	-
chr20	5152622	5152807	20:5152622-5152807	-
chr20	5152886	5153221	20:5152886-5153221	-
chr20	5156699	5156936	20:5156699-5156936	-
chr20	5157356	5157687	20:5157356-5157687	-
chr20	5159985	5160348	20:5159985-5160348	-
chr20	5160675	5160983	20:5160675-5160983	-
chr20	5161141	5161935	20:5161141-5161935	-
chr20	5165356	5165609	20:5165356-5165609	-
chr20	5168422	5170037	20:5168422-5170037	-
chr20	5170174	5170389	20:5170174-5170389	-
chr20	5170626	5170811	20:5170626-5170811	ENSG00000101290
chr20	5171083	5171377	20:5171083-5171377	ENSG00000101290
chr20	5173087	5173450	20:5173087-5173450	ENSG00000101290
chr20	5173639	5174163	20:5173639-5174163	ENSG00000101290
chr20	5177782	5177968	20:5177782-5177968	ENSG00000101290
chr20	5178689	5179115	20:5178689-5179115	ENSG00000101290
chr20	5180266	5180482	20:5180266-5180482	-
chr20	5186019	5186281	20:5186019-5186281	-
chr20	5189114	5189316	20:5189114-5189316	-
chr20	5191382	5191706	20:5191382-5191706	-
chr20	5191767	5191995	20:5191767-5191995	-
chr20	5192004	5192271	20:5192004-5192271	ENSG00000101290
chr20	5192862	5193185	20:5192862-5193185	-
chr20	5194029	5194214	20:5194029-5194214	-
chr20	5198367	5198560	20:5198367-5198560	-
chr20	5211162	5211356	20:5211162-5211356	-
chr20	5264219	5264678	20:5264219-5264678	ENSG00000225022
chr20	5264876	5266610	20:5264876-5266610	ENSG00000225022
chr20	5266770	5267155	20:5266770-5267155	ENSG00000225022
chr20	5316152	5316959	20:5316152-5316959	ENSG00000226995,ENSG00000266908,ENSG00000101292,ENSG00000225022
chr20	5337087	5337320	20:5337087-5337320	ENSG00000200313,ENSG00000225022
chr20	5337366	5337595	20:5337366-5337595	ENSG00000200313,ENSG00000225022
chr20	5343865	5344050	20:5343865-5344050	ENSG00000200313
chr20	5353694	5356425	20:5353694-5356425	ENSG00000230563,ENSG00000226995,ENSG00000200313,ENSG00000225022
chr20	5356775	5358518	20:5356775-5358518	ENSG00000230563,ENSG00000226995,ENSG00000200313,ENSG00000225022
chr20	5358662	5359034	20:5358662-5359034	ENSG00000200313
chr20	5408124	5408309	20:5408124-5408309	ENSG00000226995,ENSG00000276688
chr20	5409866	5410051	20:5409866-5410051	ENSG00000226995,ENSG00000276688
chr20	5492178	5492363	20:5492178-5492363	ENSG00000225640,ENSG00000205181,ENSG00000230563,ENSG00000266908
chr20	5504180	5504388	20:5504180-5504388	ENSG00000225640,ENSG00000205181,ENSG00000230563,ENSG00000266908
chr20	5524732	5525203	20:5524732-5525203	ENSG00000225640,ENSG00000205181
chr20	5529971	5530229	20:5529971-5530229	ENSG00000235820,ENSG00000225831,ENSG00000205181
chr20	5531336	5531702	20:5531336-5531702	ENSG00000235820,ENSG00000225831,ENSG00000205181
chr20	5534018	5534369	20:5534018-5534369	ENSG00000235820,ENSG00000225831,ENSG00000205181
chr20	5535156	5535804	20:5535156-5535804	ENSG00000235820,ENSG00000225831
chr20	5539011	5539201	20:5539011-5539201	ENSG00000235820,ENSG00000225831
chr20	5539287	5539558	20:5539287-5539558	ENSG00000235820,ENSG00000225831
chr20	5539915	5540100	20:5539915-5540100	ENSG00000233578
chr20	5540498	5540716	20:5540498-5540716	ENSG00000233578
chr20	5553671	5553863	20:5553671-5553863	ENSG00000233578
chr20	5554403	5554966	20:5554403-5554966	ENSG00000233578
chr20	5557140	5557813	20:5557140-5557813	ENSG00000233578
chr20	5559724	5559946	20:5559724-5559946	ENSG00000233578
chr20	5560107	5560354	20:5560107-5560354	-
chr20	5561047	5561390	20:5561047-5561390	-
chr20	5567514	5567851	20:5567514-5567851	ENSG00000125772
chr20	5568436	5568630	20:5568436-5568630	ENSG00000125772
chr20	5568717	5572335	20:5568717-5572335	ENSG00000125772
chr20	5572466	5572651	20:5572466-5572651	ENSG00000125772
chr20	5572808	5573257	20:5572808-5573257	ENSG00000125772
chr20	5573261	5573451	20:5573261-5573451	ENSG00000125772
chr20	5574255	5574468	20:5574255-5574468	ENSG00000125772
chr20	5577715	5577994	20:5577715-5577994	ENSG00000125772
chr20	5580778	5580968	20:5580778-5580968	ENSG00000125772
chr20	5586828	5587263	20:5586828-5587263	ENSG00000125772
chr20	5591313	5591601	20:5591313-5591601	-
chr20	5593092	5594238	20:5593092-5594238	ENSG00000125772
chr20	5595811	5596001	20:5595811-5596001	-
chr20	5596716	5596906	20:5596716-5596906	-
chr20	5596920	5597472	20:5596920-5597472	-
chr20	5598990	5599202	20:5598990-5599202	-
chr20	5599301	5599493	20:5599301-5599493	-
chr20	5601028	5601328	20:5601028-5601328	-
chr20	5601648	5602249	20:5601648-5602249	-
chr20	5602280	5602470	20:5602280-5602470	-
chr20	5602542	5602767	20:5602542-5602767	-
chr20	5602939	5604377	20:5602939-5604377	-
chr20	5604717	5605070	20:5604717-5605070	-
chr20	5605310	5605508	20:5605310-5605508	-
chr20	5606082	5606303	20:5606082-5606303	ENSG00000125772
chr20	5606364	5606830	20:5606364-5606830	ENSG00000125772
chr20	5607705	5611750	20:5607705-5611750	ENSG00000125772
chr20	5611801	5611991	20:5611801-5611991	ENSG00000125772
chr20	5634322	5634619	20:5634322-5634619	-
chr20	5640985	5641250	20:5640985-5641250	-
chr20	5641251	5641460	20:5641251-5641460	-
chr20	5642282	5643625	20:5642282-5643625	-
chr20	5644744	5646216	20:5644744-5646216	-
chr20	5646263	5648786	20:5646263-5648786	-
chr20	5648847	5650933	20:5648847-5650933	-
chr20	5651718	5660072	20:5651718-5660072	-
chr20	5660333	5661750	20:5660333-5661750	-
chr20	5662820	5663010	20:5662820-5663010	-
chr20	5669688	5670522	20:5669688-5670522	-
chr20	5670875	5672704	20:5670875-5672704	-
chr20	5673520	5673816	20:5673520-5673816	-
chr20	5673850	5676489	20:5673850-5676489	-
chr20	5677213	5677478	20:5677213-5677478	-
chr20	5679361	5679546	20:5679361-5679546	-
chr20	5682111	5682601	20:5682111-5682601	-
chr20	5682764	5683371	20:5682764-5683371	-
chr20	5685451	5685636	20:5685451-5685636	-
chr20	5686127	5687421	20:5686127-5687421	-
chr20	5687503	5690678	20:5687503-5690678	-
chr20	5691750	5691935	20:5691750-5691935	-
chr20	5699945	5700135	20:5699945-5700135	-
chr20	5722695	5723557	20:5722695-5723557	-
chr20	5723794	5725892	20:5723794-5725892	-
chr20	5725989	5726201	20:5725989-5726201	-
chr20	5727446	5727638	20:5727446-5727638	-
chr20	5730509	5731072	20:5730509-5731072	-
chr20	5731190	5732701	20:5731190-5732701	-
chr20	5732830	5733078	20:5732830-5733078	-
chr20	5736896	5738568	20:5736896-5738568	-
chr20	5738742	5739037	20:5738742-5739037	-
chr20	5749945	5751064	20:5749945-5751064	ENSG00000171984
chr20	5756370	5756555	20:5756370-5756555	ENSG00000171984
chr20	5757376	5757566	20:5757376-5757566	ENSG00000171984
chr20	5758629	5758924	20:5758629-5758924	ENSG00000171984
chr20	5761265	5761499	20:5761265-5761499	-
chr20	5769032	5769768	20:5769032-5769768	-
chr20	5769963	5771487	20:5769963-5771487	-
chr20	5773666	5773940	20:5773666-5773940	-
chr20	5774004	5774335	20:5774004-5774335	-
chr20	5774616	5775436	20:5774616-5775436	-
chr20	5781300	5781504	20:5781300-5781504	-
chr20	5788739	5788930	20:5788739-5788930	-
chr20	5789039	5789284	20:5789039-5789284	-
chr20	5789432	5790464	20:5789432-5790464	ENSG00000205181
chr20	5794019	5794389	20:5794019-5794389	-
chr20	5808770	5808955	20:5808770-5808955	-
chr20	5820618	5820803	20:5820618-5820803	-
chr20	5822476	5823479	20:5822476-5823479	-
chr20	5826459	5826649	20:5826459-5826649	-
chr20	5832961	5833147	20:5832961-5833147	-
chr20	5834332	5835227	20:5834332-5835227	ENSG00000089199
chr20	5835366	5835676	20:5835366-5835676	-
chr20	5855698	5856404	20:5855698-5856404	-
chr20	5862171	5862476	20:5862171-5862476	-
chr20	5862733	5865023	20:5862733-5865023	ENSG00000089199,ENSG00000202380
chr20	5865088	5865321	20:5865088-5865321	ENSG00000089199
chr20	5870487	5870924	20:5870487-5870924	ENSG00000089199,ENSG00000202380
chr20	5871197	5871615	20:5871197-5871615	ENSG00000089199
chr20	5871854	5872228	20:5871854-5872228	ENSG00000089199,ENSG00000202380
chr20	5872635	5872968	20:5872635-5872968	-
chr20	5895439	5896140	20:5895439-5896140	ENSG00000089199,ENSG00000202380
chr20	5929612	5929802	20:5929612-5929802	ENSG00000215589,ENSG00000089199
chr20	5930049	5930234	20:5930049-5930234	ENSG00000215589,ENSG00000089199
chr20	5940263	5940477	20:5940263-5940477	ENSG00000207380
chr20	5941695	5942003	20:5941695-5942003	ENSG00000207380,ENSG00000286235,ENSG00000125885,ENSG00000089195
chr20	5947030	5947912	20:5947030-5947912	ENSG00000207380,ENSG00000286235,ENSG00000125885,ENSG00000089195
chr20	5949906	5951305	20:5949906-5951305	ENSG00000207380,ENSG00000286235,ENSG00000125885,ENSG00000089195,ENSG00000089199
chr20	5972710	5974981	20:5972710-5974981	ENSG00000231961,ENSG00000207380
chr20	5975026	5975251	20:5975026-5975251	ENSG00000231961,ENSG00000207380
chr20	5977921	5978106	20:5977921-5978106	ENSG00000231961,ENSG00000207380
chr20	5989661	5989910	20:5989661-5989910	ENSG00000207380
chr20	5991155	5991361	20:5991155-5991361	-
chr20	5996463	5996700	20:5996463-5996700	ENSG00000263755,ENSG00000275632
chr20	5996704	5997389	20:5996704-5997389	ENSG00000088766,ENSG00000263755,ENSG00000275632,ENSG00000278719,ENSG00000207380
chr20	5997742	5997964	20:5997742-5997964	ENSG00000263755,ENSG00000275632,ENSG00000278719
chr20	5999821	6000061	20:5999821-6000061	ENSG00000263755,ENSG00000275632
chr20	6005637	6009072	20:6005637-6009072	ENSG00000125872,ENSG00000088766,ENSG00000263755,ENSG00000275632,ENSG00000278719
chr20	6009342	6009634	20:6009342-6009634	ENSG00000088766,ENSG00000263755,ENSG00000275632,ENSG00000278719
chr20	6010151	6010353	20:6010151-6010353	ENSG00000088766,ENSG00000278719
chr20	6034809	6035156	20:6034809-6035156	ENSG00000125872,ENSG00000088766
chr20	6041408	6041840	20:6041408-6041840	ENSG00000125872
chr20	6069777	6069962	20:6069777-6069962	ENSG00000101311,ENSG00000278192,ENSG00000125872
chr20	6083780	6083994	20:6083780-6083994	ENSG00000101311,ENSG00000125872
chr20	6142508	6142695	20:6142508-6142695	ENSG00000101311
chr20	6174435	6174620	20:6174435-6174620	ENSG00000276915,ENSG00000233402,ENSG00000101311
chr20	6211077	6211274	20:6211077-6211274	ENSG00000276915,ENSG00000271565,ENSG00000234241,ENSG00000233402
chr20	6298314	6298509	20:6298314-6298509	ENSG00000276915
chr20	6354488	6354673	20:6354488-6354673	ENSG00000229876
chr20	6370827	6371017	20:6370827-6371017	ENSG00000229876
chr20	6414727	6414912	20:6414727-6414912	ENSG00000229876
chr20	6503877	6504062	20:6503877-6504062	ENSG00000229876
chr20	6521815	6522005	20:6521815-6522005	ENSG00000229876
chr20	6571061	6571246	20:6571061-6571246	ENSG00000229876
chr20	6632225	6632456	20:6632225-6632456	-
chr20	6663097	6663286	20:6663097-6663286	ENSG00000228482
chr20	6692082	6692273	20:6692082-6692273	ENSG00000228482
chr20	6696907	6697092	20:6696907-6697092	ENSG00000228482
chr20	6700528	6700713	20:6700528-6700713	ENSG00000228482
chr20	6716332	6716517	20:6716332-6716517	ENSG00000228482
chr20	6752057	6752242	20:6752057-6752242	ENSG00000228482
chr20	6767027	6767226	20:6767027-6767226	ENSG00000125845,ENSG00000228482
chr20	6767838	6768605	20:6767838-6768605	ENSG00000125845,ENSG00000228482
chr20	6768617	6768920	20:6768617-6768920	ENSG00000125845,ENSG00000228482
chr20	6775471	6775656	20:6775471-6775656	ENSG00000125845,ENSG00000228482
chr20	6783757	6785072	20:6783757-6785072	ENSG00000125845,ENSG00000228482
chr20	6793508	6793693	20:6793508-6793693	ENSG00000232271
chr20	6798452	6798718	20:6798452-6798718	-
chr20	6821078	6821268	20:6821078-6821268	-
chr20	6833395	6833632	20:6833395-6833632	-
chr20	6854596	6854801	20:6854596-6854801	ENSG00000228888
chr20	6855094	6855869	20:6855094-6855869	-
chr20	6871975	6872160	20:6871975-6872160	-
chr20	6872909	6873103	20:6872909-6873103	-
chr20	6880188	6880373	20:6880188-6880373	-
chr20	6881956	6882150	20:6881956-6882150	-
chr20	6882517	6882822	20:6882517-6882822	ENSG00000232271
chr20	6882907	6883230	20:6882907-6883230	-
chr20	6883635	6884271	20:6883635-6884271	ENSG00000232271
chr20	6884358	6885279	20:6884358-6885279	ENSG00000232271
chr20	6885495	6885745	20:6885495-6885745	-
chr20	6886398	6890536	20:6886398-6890536	ENSG00000228888,ENSG00000232271
chr20	6921499	6921914	20:6921499-6921914	ENSG00000232271
chr20	6955349	6957014	20:6955349-6957014	ENSG00000238102,ENSG00000228888,ENSG00000232271
chr20	6978342	6978608	20:6978342-6978608	ENSG00000232271
chr20	6998726	6998963	20:6998726-6998963	ENSG00000232271
chr20	7028956	7029141	20:7028956-7029141	ENSG00000232271
chr20	7111670	7111885	20:7111670-7111885	ENSG00000238102,ENSG00000228888,ENSG00000232271
chr20	7195448	7195636	20:7195448-7195636	ENSG00000238102,ENSG00000228888
chr20	7200360	7200624	20:7200360-7200624	ENSG00000224711,ENSG00000261249,ENSG00000238102,ENSG00000228888,ENSG00000232271
chr20	7289984	7290173	20:7289984-7290173	ENSG00000224711,ENSG00000261249,ENSG00000238102,ENSG00000228888
chr20	7377523	7377713	20:7377523-7377713	ENSG00000278159,ENSG00000224711,ENSG00000261249,ENSG00000228888
chr20	7398888	7399209	20:7398888-7399209	ENSG00000240584,ENSG00000278159,ENSG00000224711,ENSG00000261249
chr20	7514189	7514399	20:7514189-7514399	ENSG00000215586,ENSG00000240584,ENSG00000224711
chr20	7571401	7571591	20:7571401-7571591	ENSG00000215586,ENSG00000240584,ENSG00000224711
chr20	7597089	7597284	20:7597089-7597284	ENSG00000215586,ENSG00000240584,ENSG00000224711
chr20	7802187	7802373	20:7802187-7802373	ENSG00000215586,ENSG00000240584
chr20	7879828	7880317	20:7879828-7880317	ENSG00000277315,ENSG00000215586
chr20	7881631	7881825	20:7881631-7881825	ENSG00000101323,ENSG00000277315,ENSG00000215586
chr20	7918210	7918486	20:7918210-7918486	ENSG00000101323,ENSG00000277315,ENSG00000215586
chr20	7964271	7964499	20:7964271-7964499	ENSG00000101323
chr20	7981599	7981814	20:7981599-7981814	ENSG00000101323
chr20	7982209	7982394	20:7982209-7982394	ENSG00000101323
chr20	8007117	8007552	20:8007117-8007552	ENSG00000229766,ENSG00000125827
chr20	8014780	8015172	20:8014780-8015172	ENSG00000229766,ENSG00000125827
chr20	8017838	8021405	20:8017838-8021405	ENSG00000229766,ENSG00000125827
chr20	8056041	8056293	20:8056041-8056293	ENSG00000226262
chr20	8131668	8131899	20:8131668-8131899	ENSG00000182621
chr20	8132344	8132615	20:8132344-8132615	ENSG00000182621
chr20	8133300	8133490	20:8133300-8133490	ENSG00000182621
chr20	8142779	8143012	20:8142779-8143012	ENSG00000225479,ENSG00000182621
chr20	8213791	8214182	20:8213791-8214182	ENSG00000225479
chr20	8303761	8303952	20:8303761-8303952	ENSG00000225479,ENSG00000182621
chr20	8320389	8320606	20:8320389-8320606	ENSG00000225479
chr20	8321610	8321883	20:8321610-8321883	ENSG00000225479
chr20	8372928	8373210	20:8372928-8373210	ENSG00000182621
chr20	8394320	8394923	20:8394320-8394923	-
chr20	8399785	8400638	20:8399785-8400638	ENSG00000225479,ENSG00000226262
chr20	8422251	8422441	20:8422251-8422441	-
chr20	8424474	8430159	20:8424474-8430159	ENSG00000225479,ENSG00000226262
chr20	8430273	8430623	20:8430273-8430623	-
chr20	8433258	8433530	20:8433258-8433530	-
chr20	8433558	8436523	20:8433558-8436523	ENSG00000225479,ENSG00000226262
chr20	8438559	8438744	20:8438559-8438744	-
chr20	8443609	8443858	20:8443609-8443858	-
chr20	8454222	8454407	20:8454222-8454407	ENSG00000226262
chr20	8457174	8457497	20:8457174-8457497	ENSG00000226262
chr20	8457636	8458978	20:8457636-8458978	ENSG00000226262
chr20	8459208	8459398	20:8459208-8459398	-
chr20	8462562	8462826	20:8462562-8462826	-
chr20	8464432	8464690	20:8464432-8464690	-
chr20	8474388	8474746	20:8474388-8474746	-
chr20	8474962	8477934	20:8474962-8477934	ENSG00000225479,ENSG00000226262
chr20	8480189	8480374	20:8480189-8480374	-
chr20	8494365	8495118	20:8494365-8495118	-
chr20	8505698	8505912	20:8505698-8505912	-
chr20	8505963	8506269	20:8505963-8506269	-
chr20	8518968	8519851	20:8518968-8519851	ENSG00000226262
chr20	8527806	8528058	20:8527806-8528058	-
chr20	8528276	8528770	20:8528276-8528770	-
chr20	8547393	8547618	20:8547393-8547618	-
chr20	8547674	8547998	20:8547674-8547998	-
chr20	8549146	8549761	20:8549146-8549761	ENSG00000226262
chr20	8549790	8549983	20:8549790-8549983	-
chr20	8569355	8569540	20:8569355-8569540	-
chr20	8582367	8582557	20:8582367-8582557	-
chr20	8602396	8603553	20:8602396-8603553	ENSG00000182621
chr20	8638890	8639089	20:8638890-8639089	ENSG00000182621
chr20	8746759	8746944	20:8746759-8746944	-
chr20	8749183	8749387	20:8749183-8749387	-
chr20	8765658	8765914	20:8765658-8765914	ENSG00000182621
chr20	8791926	8792116	20:8791926-8792116	ENSG00000201348,ENSG00000182621
chr20	8802715	8802900	20:8802715-8802900	ENSG00000201348
chr20	8848264	8848488	20:8848264-8848488	ENSG00000201348
chr20	8932636	8932956	20:8932636-8932956	ENSG00000276385,ENSG00000228438
chr20	8936072	8936262	20:8936072-8936262	ENSG00000276385,ENSG00000228438
chr20	9006547	9006732	20:9006547-9006732	ENSG00000275222
chr20	9061077	9061262	20:9061077-9061262	ENSG00000101333
chr20	9075728	9075918	20:9075728-9075918	ENSG00000101333
chr20	9092889	9093085	20:9092889-9093085	ENSG00000101333
chr20	9236316	9236551	20:9236316-9236551	-
chr20	9236577	9236762	20:9236577-9236762	-
chr20	9238228	9238453	20:9238228-9238453	ENSG00000101333
chr20	9263395	9263594	20:9263395-9263594	-
chr20	9340864	9341049	20:9340864-9341049	ENSG00000101333
chr20	9350159	9350349	20:9350159-9350349	ENSG00000101333
chr20	9425417	9425667	20:9425417-9425667	ENSG00000286740,ENSG00000232738
chr20	9498224	9498427	20:9498224-9498427	ENSG00000286740,ENSG00000232738,ENSG00000125869,ENSG00000225988
chr20	9503096	9503281	20:9503096-9503281	ENSG00000286740,ENSG00000232738,ENSG00000125869,ENSG00000225988
chr20	9597402	9597651	20:9597402-9597651	ENSG00000286740,ENSG00000232738,ENSG00000125869,ENSG00000225988
chr20	9628509	9628694	20:9628509-9628694	ENSG00000286740,ENSG00000232738
chr20	9636631	9636850	20:9636631-9636850	ENSG00000286740,ENSG00000232738
chr20	9709908	9710112	20:9709908-9710112	ENSG00000286470,ENSG00000101349
chr20	9822944	9823129	20:9822944-9823129	ENSG00000286470,ENSG00000101349
chr20	9885005	9885190	20:9885005-9885190	ENSG00000286470,ENSG00000101349
chr20	9909311	9909496	20:9909311-9909496	ENSG00000286470,ENSG00000101349
chr20	9917902	9918087	20:9917902-9918087	ENSG00000286470,ENSG00000101349
chr20	9920707	9920893	20:9920707-9920893	ENSG00000286470,ENSG00000101349
chr20	9961741	9961926	20:9961741-9961926	ENSG00000243961
chr20	10007483	10007674	20:10007483-10007674	ENSG00000243961,ENSG00000227906,ENSG00000276525
chr20	10030863	10031053	20:10030863-10031053	ENSG00000243961,ENSG00000132623,ENSG00000227906,ENSG00000276525
chr20	10034942	10035210	20:10034942-10035210	ENSG00000243961,ENSG00000132623,ENSG00000227906,ENSG00000276525
chr20	10069375	10069560	20:10069375-10069560	ENSG00000243961
chr20	10075297	10075482	20:10075297-10075482	ENSG00000243961
chr20	10108524	10108709	20:10108524-10108709	ENSG00000243961,ENSG00000230506
chr20	10114330	10114515	20:10114330-10114515	ENSG00000230506
chr20	10141917	10142114	20:10141917-10142114	ENSG00000230506,ENSG00000232448
chr20	10180923	10181108	20:10180923-10181108	ENSG00000230506,ENSG00000232448
chr20	10212456	10212641	20:10212456-10212641	ENSG00000227906,ENSG00000132639
chr20	10238439	10238624	20:10238439-10238624	ENSG00000227906,ENSG00000230506,ENSG00000132639
chr20	10245593	10245778	20:10245593-10245778	ENSG00000237005
chr20	10289151	10289419	20:10289151-10289419	ENSG00000132639,ENSG00000237005,ENSG00000214835,ENSG00000230750
chr20	10318072	10318277	20:10318072-10318277	ENSG00000286936,ENSG00000237005,ENSG00000214835
chr20	10374879	10375064	20:10374879-10375064	ENSG00000227906,ENSG00000237005,ENSG00000214835,ENSG00000230750
chr20	10412687	10412881	20:10412687-10412881	ENSG00000237005,ENSG00000214835,ENSG00000230750,ENSG00000285723
chr20	10417616	10417923	20:10417616-10417923	ENSG00000243961,ENSG00000237005,ENSG00000214835,ENSG00000230750,ENSG00000285723
chr20	10433306	10435799	20:10433306-10435799	ENSG00000243961,ENSG00000237005,ENSG00000214835,ENSG00000230750,ENSG00000125863,ENSG00000285508,ENSG00000285723,ENSG00000149346
chr20	10436191	10436393	20:10436191-10436393	ENSG00000125863,ENSG00000285508,ENSG00000149346
chr20	10448241	10448434	20:10448241-10448434	ENSG00000149346
chr20	10449378	10449586	20:10449378-10449586	ENSG00000149346
chr20	10452612	10454881	20:10452612-10454881	ENSG00000149346
chr20	10461086	10462407	20:10461086-10462407	-
chr20	10462632	10463595	20:10462632-10463595	-
chr20	10463674	10464374	20:10463674-10464374	-
chr20	10469599	10470029	20:10469599-10470029	-
chr20	10473053	10473238	20:10473053-10473238	-
chr20	10473448	10473638	20:10473448-10473638	-
chr20	10474041	10475930	20:10474041-10475930	-
chr20	10476126	10476630	20:10476126-10476630	-
chr20	10485796	10486037	20:10485796-10486037	-
chr20	10486199	10486737	20:10486199-10486737	-
chr20	10486995	10487359	20:10486995-10487359	-
chr20	10487595	10488858	20:10487595-10488858	-
chr20	10488960	10489499	20:10488960-10489499	-
chr20	10489572	10489895	20:10489572-10489895	-
chr20	10490200	10492314	20:10490200-10492314	-
chr20	10492404	10492721	20:10492404-10492721	-
chr20	10497280	10497477	20:10497280-10497477	-
chr20	10497981	10498330	20:10497981-10498330	-
chr20	10499642	10504031	20:10499642-10504031	-
chr20	10504080	10507490	20:10504080-10507490	-
chr20	10508511	10509075	20:10508511-10509075	-
chr20	10510310	10510579	20:10510310-10510579	-
chr20	10510904	10512564	20:10510904-10512564	ENSG00000214835,ENSG00000235036
chr20	10512838	10514618	20:10512838-10514618	-
chr20	10514733	10515090	20:10514733-10515090	-
chr20	10515365	10515654	20:10515365-10515654	-
chr20	10515761	10516152	20:10515761-10516152	-
chr20	10517446	10517669	20:10517446-10517669	-
chr20	10532478	10532691	20:10532478-10532691	-
chr20	10532899	10533127	20:10532899-10533127	-
chr20	10536614	10536804	20:10536614-10536804	-
chr20	10540203	10541253	20:10540203-10541253	-
chr20	10547057	10547242	20:10547057-10547242	-
chr20	10550044	10550410	20:10550044-10550410	ENSG00000235036,ENSG00000230990
chr20	10550464	10551008	20:10550464-10551008	ENSG00000235036,ENSG00000230990
chr20	10551109	10551319	20:10551109-10551319	ENSG00000235036,ENSG00000230990
chr20	10552391	10552592	20:10552391-10552592	ENSG00000235036,ENSG00000230990
chr20	10565245	10565573	20:10565245-10565573	ENSG00000235036
chr20	10565924	10566241	20:10565924-10566241	ENSG00000235036
chr20	10576350	10576549	20:10576350-10576549	ENSG00000235036
chr20	10625144	10625334	20:10625144-10625334	ENSG00000235036
chr20	10642978	10643204	20:10642978-10643204	ENSG00000235036,ENSG00000101384,ENSG00000273745
chr20	10647090	10647292	20:10647090-10647292	ENSG00000101384,ENSG00000273745
chr20	10651442	10651687	20:10651442-10651687	ENSG00000101384,ENSG00000273745
chr20	10666852	10667037	20:10666852-10667037	ENSG00000101384,ENSG00000270792
chr20	10671543	10671757	20:10671543-10671757	ENSG00000101384,ENSG00000270792,ENSG00000230990
chr20	10671822	10675298	20:10671822-10675298	ENSG00000235036,ENSG00000101384,ENSG00000273745,ENSG00000270792,ENSG00000232900,ENSG00000125899,ENSG00000270777,ENSG00000230990
chr20	10676416	10676606	20:10676416-10676606	ENSG00000270792
chr20	10684002	10684187	20:10684002-10684187	-
chr20	10688869	10689054	20:10688869-10689054	ENSG00000224961
chr20	10746126	10746311	20:10746126-10746311	ENSG00000224961,ENSG00000234900
chr20	10784089	10784280	20:10784089-10784280	ENSG00000234900,ENSG00000232900,ENSG00000270777
chr20	10788829	10789195	20:10788829-10789195	ENSG00000234900
chr20	10789324	10789561	20:10789324-10789561	ENSG00000234900
chr20	10789663	10790979	20:10789663-10790979	ENSG00000234900,ENSG00000232900,ENSG00000217809,ENSG00000125899,ENSG00000270777
chr20	10832475	10832665	20:10832475-10832665	ENSG00000232900,ENSG00000217809
chr20	10854315	10854500	20:10854315-10854500	ENSG00000232900,ENSG00000217809
chr20	10855119	10855304	20:10855119-10855304	ENSG00000232900,ENSG00000217809
chr20	10856290	10856613	20:10856290-10856613	ENSG00000232900,ENSG00000217809
chr20	10856959	10858774	20:10856959-10858774	ENSG00000234900,ENSG00000232900,ENSG00000217809,ENSG00000125899,ENSG00000270777
chr20	10858779	10859064	20:10858779-10859064	ENSG00000232900,ENSG00000217809,ENSG00000125899,ENSG00000270777
chr20	10860486	10861887	20:10860486-10861887	ENSG00000232900,ENSG00000217809
chr20	10862277	10862491	20:10862277-10862491	ENSG00000232900,ENSG00000217809
chr20	10864099	10864591	20:10864099-10864591	ENSG00000232900,ENSG00000217809
chr20	10953973	10954253	20:10953973-10954253	ENSG00000232900,ENSG00000217809,ENSG00000125899,ENSG00000270777
chr20	10972198	10972385	20:10972198-10972385	ENSG00000232900,ENSG00000125899,ENSG00000270777
chr20	11125722	11125907	20:11125722-11125907	ENSG00000125899,ENSG00000270777
chr20	11240026	11240215	20:11240026-11240215	ENSG00000230990
chr20	11357864	11358049	20:11357864-11358049	ENSG00000230990,ENSG00000235544
chr20	11392388	11392578	20:11392388-11392578	ENSG00000235544
chr20	11423191	11423376	20:11423191-11423376	ENSG00000235544
chr20	11460114	11460299	20:11460114-11460299	-
chr20	11530798	11531000	20:11530798-11531000	ENSG00000282478,ENSG00000287754
chr20	11536910	11537102	20:11536910-11537102	ENSG00000282478,ENSG00000287754
chr20	11563519	11563704	20:11563519-11563704	ENSG00000287754
chr20	11608909	11609170	20:11608909-11609170	ENSG00000287754,ENSG00000271397,ENSG00000237256
chr20	11629695	11629891	20:11629695-11629891	ENSG00000287754,ENSG00000237256
chr20	11671324	11671509	20:11671324-11671509	-
chr20	11671768	11671955	20:11671768-11671955	ENSG00000261411,ENSG00000222281
chr20	11681781	11681966	20:11681781-11681966	ENSG00000261411
chr20	11689874	11690059	20:11689874-11690059	ENSG00000261411
chr20	11701452	11701637	20:11701452-11701637	ENSG00000222281
chr20	11716711	11716908	20:11716711-11716908	ENSG00000222281
chr20	11727541	11727726	20:11727541-11727726	ENSG00000222281
chr20	11728679	11728875	20:11728679-11728875	ENSG00000222281
chr20	11737472	11737677	20:11737472-11737677	ENSG00000222281
chr20	11837127	11837317	20:11837127-11837317	ENSG00000228422,ENSG00000222281,ENSG00000271298
chr20	11853232	11853509	20:11853232-11853509	ENSG00000228422,ENSG00000222281,ENSG00000271298
chr20	11859676	11859861	20:11859676-11859861	ENSG00000228422,ENSG00000222281
chr20	11863514	11863699	20:11863514-11863699	ENSG00000228422,ENSG00000222281
chr20	11890954	11891139	20:11890954-11891139	ENSG00000132640
chr20	11891432	11891798	20:11891432-11891798	ENSG00000132640
chr20	11908121	11908306	20:11908121-11908306	ENSG00000132640,ENSG00000236526
chr20	11918390	11918828	20:11918390-11918828	ENSG00000132640,ENSG00000236526
chr20	11918963	11919155	20:11918963-11919155	ENSG00000132640,ENSG00000236526
chr20	11923195	11923385	20:11923195-11923385	ENSG00000132640,ENSG00000236526
chr20	11929774	11929988	20:11929774-11929988	ENSG00000132640,ENSG00000236526
chr20	11935432	11935646	20:11935432-11935646	ENSG00000222281
chr20	11935693	11936044	20:11935693-11936044	ENSG00000222281
chr20	11938484	11938669	20:11938484-11938669	-
chr20	11978745	11978930	20:11978745-11978930	ENSG00000222281
chr20	12023091	12023331	20:12023091-12023331	ENSG00000235698
chr20	12053289	12053538	20:12053289-12053538	ENSG00000235698
chr20	12068439	12068629	20:12068439-12068629	ENSG00000230437
chr20	12113457	12113642	20:12113457-12113642	ENSG00000230437
chr20	12116362	12116547	20:12116362-12116547	-
chr20	12212648	12212838	20:12212648-12212838	ENSG00000235292,ENSG00000230437,ENSG00000235698
chr20	12223146	12223331	20:12223146-12223331	ENSG00000235292,ENSG00000230437,ENSG00000235698
chr20	12264602	12264787	20:12264602-12264787	ENSG00000235292,ENSG00000230437,ENSG00000235698
chr20	12265061	12265255	20:12265061-12265255	ENSG00000235292,ENSG00000230437,ENSG00000235698
chr20	12349885	12350173	20:12349885-12350173	ENSG00000235292,ENSG00000230437,ENSG00000235698
chr20	12455931	12456116	20:12455931-12456116	ENSG00000235292,ENSG00000230437,ENSG00000235698
chr20	12511223	12511408	20:12511223-12511408	ENSG00000230437,ENSG00000235698
chr20	12567092	12567290	20:12567092-12567290	ENSG00000230437,ENSG00000235698
chr20	12578671	12578915	20:12578671-12578915	ENSG00000230437,ENSG00000235698
chr20	12654514	12654699	20:12654514-12654699	-
chr20	12668524	12668777	20:12668524-12668777	-
chr20	12697192	12697527	20:12697192-12697527	-
chr20	12739577	12739762	20:12739577-12739762	-
chr20	12765413	12765598	20:12765413-12765598	-
chr20	12768815	12769005	20:12768815-12769005	-
chr20	12838196	12838501	20:12838196-12838501	ENSG00000233048,ENSG00000234265
chr20	12894868	12895053	20:12894868-12895053	ENSG00000233048,ENSG00000234265
chr20	12936025	12936210	20:12936025-12936210	ENSG00000233048,ENSG00000269931,ENSG00000286087,ENSG00000234265,ENSG00000172296
chr20	13076575	13076762	20:13076575-13076762	ENSG00000233048,ENSG00000234265,ENSG00000172296,ENSG00000271426
chr20	13156814	13157203	20:13156814-13157203	ENSG00000233048,ENSG00000234265,ENSG00000172296,ENSG00000101230,ENSG00000226263,ENSG00000225956
chr20	13184776	13184961	20:13184776-13184961	ENSG00000172296,ENSG00000101230,ENSG00000226263,ENSG00000225956,ENSG00000278153
chr20	13196245	13196439	20:13196245-13196439	ENSG00000172296,ENSG00000101230,ENSG00000226263,ENSG00000225956
chr20	13292524	13292739	20:13292524-13292739	ENSG00000233048,ENSG00000234265,ENSG00000172296,ENSG00000101230,ENSG00000226263,ENSG00000225956,ENSG00000278153
chr20	13295803	13295988	20:13295803-13295988	ENSG00000172296,ENSG00000101230,ENSG00000226263,ENSG00000225956,ENSG00000278153
chr20	13323630	13323815	20:13323630-13323815	ENSG00000172296,ENSG00000101230,ENSG00000226263,ENSG00000225956,ENSG00000278153
chr20	13329355	13329676	20:13329355-13329676	ENSG00000172296,ENSG00000101230,ENSG00000226263,ENSG00000225956,ENSG00000278153,ENSG00000236811
chr20	13403828	13404013	20:13403828-13404013	ENSG00000278153,ENSG00000236811
chr20	13449858	13450043	20:13449858-13450043	ENSG00000278153,ENSG00000236811
chr20	13463277	13463549	20:13463277-13463549	ENSG00000278153,ENSG00000236811
chr20	13525445	13525692	20:13525445-13525692	ENSG00000278153
chr20	13591316	13591501	20:13591316-13591501	-
chr20	13604592	13604840	20:13604592-13604840	-
chr20	13627195	13627427	20:13627195-13627427	ENSG00000089123
chr20	13638368	13639360	20:13638368-13639360	ENSG00000089123
chr20	13700349	13700699	20:13700349-13700699	-
chr20	13737083	13737379	20:13737083-13737379	-
chr20	13757725	13757915	20:13757725-13757915	ENSG00000089048
chr20	13784411	13786333	20:13784411-13786333	ENSG00000089048,ENSG00000101247
chr20	13788403	13788607	20:13788403-13788607	ENSG00000089048,ENSG00000101247
chr20	13791018	13791298	20:13791018-13791298	ENSG00000089048,ENSG00000101247
chr20	13807994	13808303	20:13807994-13808303	ENSG00000101247
chr20	13848426	13849046	20:13848426-13849046	ENSG00000101251,ENSG00000212247,ENSG00000230935
chr20	13855980	13856830	20:13855980-13856830	ENSG00000101251,ENSG00000212247,ENSG00000230935
chr20	13857251	13857745	20:13857251-13857745	ENSG00000101251,ENSG00000212247,ENSG00000230935
chr20	13865819	13866175	20:13865819-13866175	ENSG00000101251,ENSG00000212247,ENSG00000230935
chr20	13867112	13867662	20:13867112-13867662	ENSG00000101251,ENSG00000212247,ENSG00000230935
chr20	13867708	13869309	20:13867708-13869309	ENSG00000101251,ENSG00000212247,ENSG00000230935
chr20	13870221	13870640	20:13870221-13870640	ENSG00000101251,ENSG00000212247,ENSG00000230935
chr20	13933484	13933669	20:13933484-13933669	ENSG00000101251,ENSG00000212247,ENSG00000230935
chr20	13990121	13990306	20:13990121-13990306	ENSG00000101251,ENSG00000212247,ENSG00000172264,ENSG00000230935
chr20	14051328	14051518	20:14051328-14051518	ENSG00000212247,ENSG00000230935
chr20	14064966	14065154	20:14064966-14065154	ENSG00000212247,ENSG00000230935
chr20	14114503	14114693	20:14114503-14114693	ENSG00000212247,ENSG00000234187
chr20	14129014	14129199	20:14129014-14129199	ENSG00000234187,ENSG00000239923
chr20	14153048	14153233	20:14153048-14153233	ENSG00000239923
chr20	14177029	14177214	20:14177029-14177214	ENSG00000239923
chr20	14190343	14190548	20:14190343-14190548	ENSG00000239923
chr20	14278357	14278542	20:14278357-14278542	ENSG00000239923
chr20	14342309	14342497	20:14342309-14342497	ENSG00000125848,ENSG00000199570
chr20	14343272	14343464	20:14343272-14343464	ENSG00000125848,ENSG00000199570
chr20	14372269	14372454	20:14372269-14372454	ENSG00000199570
chr20	14376159	14376344	20:14376159-14376344	ENSG00000199570
chr20	14414180	14414365	20:14414180-14414365	ENSG00000199570
chr20	14453921	14454136	20:14453921-14454136	ENSG00000227927
chr20	14492383	14492568	20:14492383-14492568	ENSG00000172264
chr20	14515047	14515232	20:14515047-14515232	ENSG00000172264,ENSG00000287062
chr20	14540910	14541095	20:14540910-14541095	ENSG00000227563,ENSG00000227927
chr20	14571203	14571404	20:14571203-14571404	ENSG00000227927
chr20	14593199	14593384	20:14593199-14593384	ENSG00000227927
chr20	14663799	14663984	20:14663799-14663984	ENSG00000227927
chr20	14682545	14682730	20:14682545-14682730	ENSG00000227927
chr20	14688551	14688736	20:14688551-14688736	ENSG00000227927
chr20	14757335	14757520	20:14757335-14757520	ENSG00000213950
chr20	14764339	14764524	20:14764339-14764524	ENSG00000213950
chr20	14776019	14776291	20:14776019-14776291	-
chr20	14791288	14791531	20:14791288-14791531	ENSG00000237832
chr20	14832307	14832497	20:14832307-14832497	ENSG00000237832,ENSG00000235914
chr20	14888609	14888798	20:14888609-14888798	ENSG00000237832,ENSG00000235914
chr20	14893785	14893970	20:14893785-14893970	ENSG00000237832,ENSG00000235914
chr20	14910395	14910584	20:14910395-14910584	ENSG00000237832,ENSG00000235914
chr20	15003358	15003548	20:15003358-15003548	ENSG00000201180,ENSG00000199803,ENSG00000237832,ENSG00000235914
chr20	15010126	15010320	20:15010126-15010320	ENSG00000201180,ENSG00000199803,ENSG00000237832
chr20	15069763	15069956	20:15069763-15069956	ENSG00000201180,ENSG00000199803
chr20	15104538	15104844	20:15104538-15104844	ENSG00000201180,ENSG00000199803
chr20	15123872	15124144	20:15123872-15124144	ENSG00000222500,ENSG00000201180,ENSG00000199803
chr20	15158714	15158899	20:15158714-15158899	-
chr20	15162667	15162852	20:15162667-15162852	-
chr20	15173349	15173537	20:15173349-15173537	ENSG00000222500
chr20	15214813	15214998	20:15214813-15214998	ENSG00000222500
chr20	15246845	15247058	20:15246845-15247058	ENSG00000222500
chr20	15310215	15310726	20:15310215-15310726	ENSG00000222500
chr20	15428816	15429014	20:15428816-15429014	ENSG00000222500
chr20	15443977	15444162	20:15443977-15444162	-
chr20	15453923	15454272	20:15453923-15454272	-
chr20	15468397	15468582	20:15468397-15468582	ENSG00000222500
chr20	15557846	15558038	20:15557846-15558038	ENSG00000225181
chr20	15608902	15609087	20:15608902-15609087	ENSG00000224274
chr20	15616472	15616693	20:15616472-15616693	ENSG00000224274
chr20	15646013	15646198	20:15646013-15646198	-
chr20	15702963	15703148	20:15702963-15703148	-
chr20	15888320	15888534	20:15888320-15888534	-
chr20	15891293	15891478	20:15891293-15891478	-
chr20	15914952	15915184	20:15914952-15915184	-
chr20	15943623	15943902	20:15943623-15943902	ENSG00000172264,ENSG00000286546
chr20	15978514	15978702	20:15978514-15978702	ENSG00000172264,ENSG00000286546
chr20	16013325	16013510	20:16013325-16013510	ENSG00000286546
chr20	16037870	16038063	20:16037870-16038063	ENSG00000286546
chr20	16040198	16040383	20:16040198-16040383	ENSG00000286546
chr20	16076909	16077139	20:16076909-16077139	-
chr20	16087236	16087457	20:16087236-16087457	-
chr20	16102216	16102453	20:16102216-16102453	-
chr20	16191870	16192062	20:16191870-16192062	-
chr20	16216292	16216502	20:16216292-16216502	ENSG00000225622
chr20	16219555	16219759	20:16219555-16219759	ENSG00000225622
chr20	16263833	16264023	20:16263833-16264023	ENSG00000287410
chr20	16279141	16279339	20:16279141-16279339	ENSG00000287410
chr20	16284777	16285161	20:16284777-16285161	ENSG00000287410
chr20	16353122	16353312	20:16353122-16353312	-
chr20	16360241	16360426	20:16360241-16360426	ENSG00000089177
chr20	16363910	16364100	20:16363910-16364100	ENSG00000089177
chr20	16366517	16366707	20:16366517-16366707	ENSG00000089177
chr20	16392297	16392484	20:16392297-16392484	ENSG00000089177
chr20	16410373	16410558	20:16410373-16410558	ENSG00000089177
chr20	16415226	16415437	20:16415226-16415437	ENSG00000089177
chr20	16464850	16465037	20:16464850-16465037	-
chr20	16472357	16472547	20:16472357-16472547	-
chr20	16497146	16497336	20:16497146-16497336	-
chr20	16509203	16509423	20:16509203-16509423	ENSG00000125879,ENSG00000200494
chr20	16513914	16514783	20:16513914-16514783	ENSG00000125879,ENSG00000200494
chr20	16518129	16518332	20:16518129-16518332	ENSG00000125879,ENSG00000200494
chr20	16541997	16542182	20:16541997-16542182	-
chr20	16552503	16552693	20:16552503-16552693	ENSG00000200494
chr20	16573217	16573676	20:16573217-16573676	ENSG00000275728,ENSG00000273998,ENSG00000089177
chr20	16581689	16581879	20:16581689-16581879	ENSG00000226229,ENSG00000275728,ENSG00000273998,ENSG00000089177
chr20	16605977	16606319	20:16605977-16606319	ENSG00000200494,ENSG00000226229,ENSG00000275728
chr20	16690999	16691244	20:16690999-16691244	ENSG00000125879,ENSG00000235208,ENSG00000200494
chr20	16729466	16730663	20:16729466-16730663	ENSG00000125879,ENSG00000125870,ENSG00000228809,ENSG00000235208,ENSG00000200494
chr20	16821152	16821468	20:16821152-16821468	ENSG00000212165,ENSG00000236985
chr20	17057401	17057591	20:17057401-17057591	ENSG00000286571,ENSG00000238833,ENSG00000212165,ENSG00000236985
chr20	17151785	17152016	20:17151785-17152016	ENSG00000125851,ENSG00000287241,ENSG00000286571,ENSG00000238833,ENSG00000212165,ENSG00000236985
chr20	17163709	17163925	20:17163709-17163925	ENSG00000125851,ENSG00000287241,ENSG00000286571,ENSG00000238833,ENSG00000220540,ENSG00000251955,ENSG00000212165,ENSG00000236985
chr20	17181787	17182002	20:17181787-17182002	ENSG00000125851,ENSG00000287241,ENSG00000286571,ENSG00000238833,ENSG00000220540,ENSG00000251955,ENSG00000212165
chr20	17249583	17249768	20:17249583-17249768	ENSG00000125851,ENSG00000287241,ENSG00000286571,ENSG00000238833
chr20	17273226	17273453	20:17273226-17273453	ENSG00000125851,ENSG00000287241,ENSG00000286571,ENSG00000238833,ENSG00000212165,ENSG00000236985
chr20	17275245	17275430	20:17275245-17275430	ENSG00000125851,ENSG00000287241,ENSG00000286571,ENSG00000238833,ENSG00000212165,ENSG00000236985
chr20	17295719	17296012	20:17295719-17296012	ENSG00000125851,ENSG00000287241,ENSG00000286571,ENSG00000238833,ENSG00000212165,ENSG00000236985
chr20	17327786	17327971	20:17327786-17327971	ENSG00000125851,ENSG00000287241,ENSG00000286571,ENSG00000238833,ENSG00000212165
chr20	17388919	17389104	20:17388919-17389104	ENSG00000212165,ENSG00000236985
chr20	17391190	17391524	20:17391190-17391524	ENSG00000232241,ENSG00000236985
chr20	17421767	17421952	20:17421767-17421952	ENSG00000232241,ENSG00000125851,ENSG00000212165,ENSG00000236985
chr20	17427927	17428112	20:17427927-17428112	ENSG00000232241,ENSG00000236985
chr20	17498345	17498660	20:17498345-17498660	ENSG00000232333,ENSG00000232241
chr20	17504988	17505597	20:17504988-17505597	ENSG00000232333,ENSG00000125864,ENSG00000232241
chr20	17526968	17527158	20:17526968-17527158	ENSG00000232333,ENSG00000125864
chr20	17530194	17530384	20:17530194-17530384	ENSG00000232333,ENSG00000125864
chr20	17543351	17543536	20:17543351-17543536	ENSG00000277373,ENSG00000125864
chr20	17552785	17552970	20:17552785-17552970	ENSG00000277373,ENSG00000125864
chr20	17568355	17568545	20:17568355-17568545	ENSG00000277373,ENSG00000125868,ENSG00000125864
chr20	17569651	17570776	20:17569651-17570776	ENSG00000277373,ENSG00000125868,ENSG00000202260,ENSG00000230495,ENSG00000125864
chr20	17579729	17579914	20:17579729-17579914	ENSG00000277373,ENSG00000125868,ENSG00000202260
chr20	17594412	17594597	20:17594412-17594597	ENSG00000125868,ENSG00000202260,ENSG00000230495
chr20	17602087	17602272	20:17602087-17602272	ENSG00000230495
chr20	17613052	17613237	20:17613052-17613237	-
chr20	17615101	17616608	20:17615101-17616608	ENSG00000125844
chr20	17617871	17618131	20:17617871-17618131	ENSG00000125844
chr20	17621624	17622115	20:17621624-17622115	ENSG00000125844
chr20	17625590	17625792	20:17625590-17625792	ENSG00000125844
chr20	17627057	17627386	20:17627057-17627386	ENSG00000125844
chr20	17627407	17627689	20:17627407-17627689	ENSG00000125844
chr20	17627760	17627992	20:17627760-17627992	ENSG00000125844
chr20	17628568	17628760	20:17628568-17628760	ENSG00000125844
chr20	17632702	17632887	20:17632702-17632887	-
chr20	17632958	17633247	20:17632958-17633247	-
chr20	17634795	17635122	20:17634795-17635122	-
chr20	17635147	17635637	20:17635147-17635637	-
chr20	17637148	17637417	20:17637148-17637417	-
chr20	17638053	17638350	20:17638053-17638350	-
chr20	17638362	17638552	20:17638362-17638552	-
chr20	17639970	17640273	20:17639970-17640273	-
chr20	17642502	17643035	20:17642502-17643035	ENSG00000125844
chr20	17643162	17643395	20:17643162-17643395	-
chr20	17646294	17646479	20:17646294-17646479	ENSG00000125844
chr20	17647517	17647706	20:17647517-17647706	-
chr20	17648258	17648548	20:17648258-17648548	-
chr20	17648745	17649394	20:17648745-17649394	ENSG00000125844
chr20	17650296	17650655	20:17650296-17650655	ENSG00000125844
chr20	17651241	17651443	20:17651241-17651443	ENSG00000125844
chr20	17651637	17652000	20:17651637-17652000	ENSG00000125844
chr20	17653306	17653496	20:17653306-17653496	ENSG00000125844
chr20	17654186	17654478	20:17654186-17654478	ENSG00000125844
chr20	17657065	17657287	20:17657065-17657287	ENSG00000125844
chr20	17659551	17659802	20:17659551-17659802	ENSG00000125844
chr20	17659839	17660029	20:17659839-17660029	ENSG00000125844
chr20	17660045	17660247	20:17660045-17660247	ENSG00000125844
chr20	17670185	17670375	20:17670185-17670375	-
chr20	17670454	17672065	20:17670454-17672065	-
chr20	17673650	17673840	20:17673650-17673840	-
chr20	17679792	17683120	20:17679792-17683120	ENSG00000125844,ENSG00000125888,ENSG00000212555
chr20	17684444	17684736	20:17684444-17684736	ENSG00000125844,ENSG00000125888
chr20	17693287	17693493	20:17693287-17693493	ENSG00000125888
chr20	17745409	17745599	20:17745409-17745599	ENSG00000125888
chr20	17762255	17762445	20:17762255-17762445	-
chr20	17765011	17765249	20:17765011-17765249	-
chr20	17768423	17768613	20:17768423-17768613	-
chr20	17890599	17890784	20:17890599-17890784	ENSG00000233625,ENSG00000212555
chr20	17901030	17901220	20:17901030-17901220	ENSG00000212555
chr20	17916588	17916814	20:17916588-17916814	ENSG00000212555
chr20	17939267	17939485	20:17939267-17939485	-
chr20	17941021	17941211	20:17941021-17941211	ENSG00000089006
chr20	17954701	17954891	20:17954701-17954891	ENSG00000089006
chr20	17956004	17956539	20:17956004-17956539	ENSG00000089006,ENSG00000212232
chr20	17960733	17961462	20:17960733-17961462	ENSG00000089006,ENSG00000212232,ENSG00000125871
chr20	17963768	17963958	20:17963768-17963958	ENSG00000089006,ENSG00000212232,ENSG00000125871
chr20	17964114	17964304	20:17964114-17964304	ENSG00000089006,ENSG00000212232,ENSG00000125871
chr20	17964424	17967528	20:17964424-17967528	ENSG00000089006,ENSG00000212232,ENSG00000125871
chr20	17967641	17972009	20:17967641-17972009	ENSG00000089006,ENSG00000212232,ENSG00000125871
chr20	17972452	17972913	20:17972452-17972913	ENSG00000089006,ENSG00000125871
chr20	17973660	17973897	20:17973660-17973897	ENSG00000089006,ENSG00000125871
chr20	17974809	17975004	20:17974809-17975004	ENSG00000089006,ENSG00000125871
chr20	17976590	17976780	20:17976590-17976780	ENSG00000125871
chr20	18030917	18031102	20:18030917-18031102	ENSG00000218902,ENSG00000229262,ENSG00000207282
chr20	18040398	18040647	20:18040398-18040647	ENSG00000125850,ENSG00000218902,ENSG00000229262,ENSG00000207282,ENSG00000252597
chr20	18046186	18046490	20:18046186-18046490	ENSG00000125850,ENSG00000218902,ENSG00000229262
chr20	18056890	18057207	20:18056890-18057207	ENSG00000125850,ENSG00000229262,ENSG00000207282,ENSG00000252597
chr20	18085602	18085816	20:18085602-18085816	ENSG00000227343,ENSG00000207282,ENSG00000252597
chr20	18137309	18138615	20:18137309-18138615	ENSG00000232838,ENSG00000149474,ENSG00000207282,ENSG00000252597
chr20	18165659	18166072	20:18165659-18166072	ENSG00000266720,ENSG00000232838,ENSG00000149474,ENSG00000207282,ENSG00000252597
chr20	18166096	18166286	20:18166096-18166286	ENSG00000207282
chr20	18175486	18175712	20:18175486-18175712	ENSG00000207282
chr20	18192478	18192670	20:18192478-18192670	ENSG00000266720,ENSG00000207282
chr20	18224439	18224624	20:18224439-18224624	ENSG00000266720,ENSG00000232943
chr20	18267903	18268093	20:18267903-18268093	ENSG00000287954,ENSG00000252635,ENSG00000266720
chr20	18269905	18270095	20:18269905-18270095	ENSG00000237259,ENSG00000199719,ENSG00000287954,ENSG00000252635,ENSG00000266720
chr20	18287560	18288942	20:18287560-18288942	ENSG00000237282,ENSG00000237259,ENSG00000199719,ENSG00000230010,ENSG00000125846,ENSG00000287954,ENSG00000266720
chr20	18395400	18395713	20:18395400-18395713	ENSG00000089091,ENSG00000236474,ENSG00000237282,ENSG00000237259,ENSG00000230010
chr20	18395814	18396004	20:18395814-18396004	ENSG00000089091,ENSG00000236474,ENSG00000237282,ENSG00000230010
chr20	18405499	18405684	20:18405499-18405684	ENSG00000089091,ENSG00000236474,ENSG00000237282,ENSG00000230010
chr20	18412401	18412591	20:18412401-18412591	ENSG00000089091,ENSG00000236474,ENSG00000237282
chr20	18439472	18439765	20:18439472-18439765	ENSG00000089091,ENSG00000236474,ENSG00000252422
chr20	18454104	18454295	20:18454104-18454295	ENSG00000089091,ENSG00000236474,ENSG00000252422
chr20	18466666	18466891	20:18466666-18466891	ENSG00000089091,ENSG00000132664,ENSG00000265137
chr20	18466994	18468396	20:18466994-18468396	ENSG00000089091,ENSG00000132664,ENSG00000265137
chr20	18468533	18468769	20:18468533-18468769	ENSG00000089091,ENSG00000132664,ENSG00000265137
chr20	18481708	18481898	20:18481708-18481898	ENSG00000265137,ENSG00000225419
chr20	18482819	18483009	20:18482819-18483009	ENSG00000265137,ENSG00000225419
chr20	18493347	18494297	20:18493347-18494297	ENSG00000225419,ENSG00000089050
chr20	18496493	18497517	20:18496493-18497517	ENSG00000132664,ENSG00000265137,ENSG00000225419,ENSG00000089050,ENSG00000214612,ENSG00000101310
chr20	18506789	18508722	20:18506789-18508722	ENSG00000089091,ENSG00000236474,ENSG00000132664,ENSG00000265137,ENSG00000225419,ENSG00000089050,ENSG00000214612,ENSG00000101310,ENSG00000232388,ENSG00000284776,ENSG00000125821,ENSG00000237259
chr20	18510050	18510239	20:18510050-18510239	ENSG00000101310
chr20	18510785	18511780	20:18510785-18511780	ENSG00000101310
chr20	18511819	18512559	20:18511819-18512559	ENSG00000101310
chr20	18514267	18514692	20:18514267-18514692	ENSG00000101310
chr20	18515762	18515965	20:18515762-18515965	ENSG00000101310
chr20	18524092	18524278	20:18524092-18524278	-
chr20	18524736	18524966	20:18524736-18524966	-
chr20	18527640	18527850	20:18527640-18527850	-
chr20	18528444	18528629	20:18528444-18528629	-
chr20	18544506	18544785	20:18544506-18544785	-
chr20	18545511	18545701	20:18545511-18545701	-
chr20	18546259	18546444	20:18546259-18546444	-
chr20	18546660	18546903	20:18546660-18546903	ENSG00000101310
chr20	18558014	18559794	20:18558014-18559794	ENSG00000232388,ENSG00000284776
chr20	18562365	18562558	20:18562365-18562558	ENSG00000232388,ENSG00000284776
chr20	18566557	18568211	20:18566557-18568211	ENSG00000232388,ENSG00000284776,ENSG00000125821,ENSG00000243702
chr20	18570733	18572154	20:18570733-18572154	ENSG00000232388,ENSG00000284776,ENSG00000125821
chr20	18587291	18588835	20:18587291-18588835	ENSG00000125821,ENSG00000243702
chr20	18610123	18610308	20:18610123-18610308	ENSG00000221806
chr20	18646205	18646395	20:18646205-18646395	ENSG00000232136
chr20	18668131	18668644	20:18668131-18668644	-
chr20	18677601	18679870	20:18677601-18679870	-
chr20	18685204	18685427	20:18685204-18685427	ENSG00000233993
chr20	18701240	18701471	20:18701240-18701471	ENSG00000233993
chr20	18704278	18705197	20:18704278-18705197	ENSG00000233993
chr20	18705242	18705572	20:18705242-18705572	ENSG00000233993
chr20	18712032	18712217	20:18712032-18712217	-
chr20	18753820	18754005	20:18753820-18754005	-
chr20	18754088	18754315	20:18754088-18754315	-
chr20	18754549	18754867	20:18754549-18754867	-
chr20	18766177	18766386	20:18766177-18766386	ENSG00000233324
chr20	18789566	18789792	20:18789566-18789792	ENSG00000273148,ENSG00000179935,ENSG00000233324
chr20	18793931	18794682	20:18793931-18794682	ENSG00000132631,ENSG00000149443,ENSG00000273148,ENSG00000179935,ENSG00000233324
chr20	18819870	18820060	20:18819870-18820060	ENSG00000132631,ENSG00000149443
chr20	18843831	18844016	20:18843831-18844016	ENSG00000149443
chr20	18854273	18856224	20:18854273-18856224	ENSG00000149443
chr20	18856748	18856959	20:18856748-18856959	-
chr20	18876783	18876968	20:18876783-18876968	-
chr20	18888710	18888939	20:18888710-18888939	-
chr20	18903954	18904139	20:18903954-18904139	-
chr20	18907339	18907524	20:18907339-18907524	-
chr20	18948799	18948989	20:18948799-18948989	-
chr20	18978216	18978596	20:18978216-18978596	-
chr20	18988520	18988710	20:18988520-18988710	-
chr20	19020592	19020782	20:19020592-19020782	-
chr20	19021170	19021497	20:19021170-19021497	-
chr20	19070741	19072600	20:19070741-19072600	ENSG00000274863
chr20	19072812	19073193	20:19072812-19073193	ENSG00000274863
chr20	19073574	19073897	20:19073574-19073897	ENSG00000274863
chr20	19073949	19076567	20:19073949-19076567	ENSG00000274863
chr20	19077125	19078355	20:19077125-19078355	ENSG00000274863
chr20	19078878	19079268	20:19078878-19079268	ENSG00000274863
chr20	19092387	19092658	20:19092387-19092658	ENSG00000274863
chr20	19098204	19098479	20:19098204-19098479	-
chr20	19098497	19099559	20:19098497-19099559	ENSG00000274863
chr20	19100978	19101345	20:19100978-19101345	-
chr20	19125561	19125746	20:19125561-19125746	-
chr20	19130097	19130364	20:19130097-19130364	-
chr20	19142029	19142219	20:19142029-19142219	-
chr20	19154236	19154465	20:19154236-19154465	-
chr20	19211725	19211910	20:19211725-19211910	ENSG00000235996,ENSG00000185052,ENSG00000287430
chr20	19212189	19212417	20:19212189-19212417	ENSG00000235996,ENSG00000185052,ENSG00000287430
chr20	19212522	19213465	20:19212522-19213465	ENSG00000235996,ENSG00000185052,ENSG00000287430
chr20	19238975	19239165	20:19238975-19239165	-
chr20	19247642	19247827	20:19247642-19247827	-
chr20	19252313	19252518	20:19252313-19252518	-
chr20	19252568	19253658	20:19252568-19253658	-
chr20	19255782	19255972	20:19255782-19255972	-
chr20	19260954	19261247	20:19260954-19261247	-
chr20	19262737	19262998	20:19262737-19262998	-
chr20	19263283	19263468	20:19263283-19263468	-
chr20	19273030	19273767	20:19273030-19273767	-
chr20	19274625	19274810	20:19274625-19274810	-
chr20	19275078	19275954	20:19275078-19275954	ENSG00000179447
chr20	19275991	19277931	20:19275991-19277931	ENSG00000179447
chr20	19277978	19278610	20:19277978-19278610	ENSG00000179447
chr20	19278622	19278807	20:19278622-19278807	ENSG00000179447
chr20	19281907	19282178	20:19281907-19282178	ENSG00000179447
chr20	19295227	19295414	20:19295227-19295414	-
chr20	19300421	19300610	20:19300421-19300610	-
chr20	19303181	19303366	20:19303181-19303366	-
chr20	19303399	19305807	20:19303399-19305807	-
chr20	19306820	19307131	20:19306820-19307131	-
chr20	19307247	19307453	20:19307247-19307453	-
chr20	19307567	19309994	20:19307567-19309994	-
chr20	19310074	19310395	20:19310074-19310395	-
chr20	19314499	19314926	20:19314499-19314926	-
chr20	19317435	19317627	20:19317435-19317627	-
chr20	19319076	19319280	20:19319076-19319280	-
chr20	19319694	19320465	20:19319694-19320465	-
chr20	19322217	19322438	20:19322217-19322438	-
chr20	19326042	19326227	20:19326042-19326227	-
chr20	19336740	19337060	20:19336740-19337060	-
chr20	19376454	19376664	20:19376454-19376664	-
chr20	19387197	19387382	20:19387197-19387382	-
chr20	19397836	19398352	20:19397836-19398352	-
chr20	19400640	19400852	20:19400640-19400852	-
chr20	19419451	19419708	20:19419451-19419708	-
chr20	19421910	19424277	20:19421910-19424277	-
chr20	19426677	19427031	20:19426677-19427031	-
chr20	19427090	19429620	20:19427090-19429620	-
chr20	19429638	19429847	20:19429638-19429847	-
chr20	19437755	19437945	20:19437755-19437945	-
chr20	19441133	19441323	20:19441133-19441323	-
chr20	19445331	19445516	20:19445331-19445516	-
chr20	19451441	19451626	20:19451441-19451626	-
chr20	19457649	19457858	20:19457649-19457858	-
chr20	19459422	19459624	20:19459422-19459624	-
chr20	19466521	19466711	20:19466521-19466711	-
chr20	19485424	19485609	20:19485424-19485609	-
chr20	19508735	19508944	20:19508735-19508944	-
chr20	19509626	19509811	20:19509626-19509811	-
chr20	19516234	19516419	20:19516234-19516419	-
chr20	19584549	19584739	20:19584549-19584739	-
chr20	19600966	19601228	20:19600966-19601228	-
chr20	19607938	19608172	20:19607938-19608172	-
chr20	19641580	19641790	20:19641580-19641790	-
chr20	19646883	19647073	20:19646883-19647073	-
chr20	19658090	19658715	20:19658090-19658715	-
chr20	19700492	19700677	20:19700492-19700677	ENSG00000268628,ENSG00000232675
chr20	19722888	19723186	20:19722888-19723186	ENSG00000268628,ENSG00000232675
chr20	19732892	19733077	20:19732892-19733077	ENSG00000268628,ENSG00000232675
chr20	19797421	19797671	20:19797421-19797671	ENSG00000268628,ENSG00000132669
chr20	19800520	19800710	20:19800520-19800710	ENSG00000268628,ENSG00000132669
chr20	19815395	19815580	20:19815395-19815580	ENSG00000268628,ENSG00000236992
chr20	19821251	19821436	20:19821251-19821436	ENSG00000236992
chr20	19827917	19828155	20:19827917-19828155	ENSG00000268628,ENSG00000236992
chr20	19828199	19828585	20:19828199-19828585	ENSG00000268628,ENSG00000236992
chr20	19833813	19833998	20:19833813-19833998	ENSG00000268628,ENSG00000236992
chr20	19867069	19868971	20:19867069-19868971	ENSG00000268628,ENSG00000132669
chr20	19875905	19876474	20:19875905-19876474	ENSG00000132669
chr20	19884970	19885160	20:19884970-19885160	ENSG00000132669
chr20	19887249	19887464	20:19887249-19887464	ENSG00000132669
chr20	19895950	19896140	20:19895950-19896140	ENSG00000132669
chr20	19903311	19903750	20:19903311-19903750	ENSG00000268628,ENSG00000132669
chr20	19913921	19914106	20:19913921-19914106	ENSG00000132669
chr20	19937200	19937421	20:19937200-19937421	ENSG00000268628,ENSG00000132669
chr20	19990015	19990200	20:19990015-19990200	ENSG00000268628
chr20	20007695	20007885	20:20007695-20007885	ENSG00000173418
chr20	20016877	20017905	20:20016877-20017905	ENSG00000268628,ENSG00000173418
chr20	20017940	20018226	20:20017940-20018226	ENSG00000173418
chr20	20022660	20022880	20:20022660-20022880	ENSG00000173418
chr20	20025375	20025565	20:20025375-20025565	ENSG00000173418,ENSG00000101343
chr20	20044743	20044928	20:20044743-20044928	ENSG00000101343
chr20	20051289	20053094	20:20051289-20053094	ENSG00000268628,ENSG00000173418,ENSG00000101343,ENSG00000089101,ENSG00000241054
chr20	20056394	20056615	20:20056394-20056615	ENSG00000101343,ENSG00000089101
chr20	20246789	20246974	20:20246789-20246974	ENSG00000241054,ENSG00000225417,ENSG00000229500
chr20	20259434	20259625	20:20259434-20259625	ENSG00000089101,ENSG00000225417,ENSG00000229500,ENSG00000264879
chr20	20259856	20260153	20:20259856-20260153	ENSG00000089101,ENSG00000225417,ENSG00000229500,ENSG00000243810,ENSG00000264879
chr20	20261358	20261621	20:20261358-20261621	ENSG00000089101,ENSG00000225417,ENSG00000229500,ENSG00000243810,ENSG00000264879
chr20	20261686	20261971	20:20261686-20261971	ENSG00000089101,ENSG00000225417,ENSG00000229500,ENSG00000243810,ENSG00000264879
chr20	20262093	20262278	20:20262093-20262278	ENSG00000089101,ENSG00000225417,ENSG00000229500,ENSG00000243810,ENSG00000264879
chr20	20272512	20272697	20:20272512-20272697	ENSG00000089101,ENSG00000225417,ENSG00000243810,ENSG00000264879
chr20	20281042	20281295	20:20281042-20281295	ENSG00000089101,ENSG00000225417,ENSG00000264879
chr20	20369123	20369308	20:20369123-20369308	ENSG00000264879,ENSG00000280229,ENSG00000173404
chr20	20388408	20388595	20:20388408-20388595	-
chr20	20389836	20390062	20:20389836-20390062	-
chr20	20391392	20391802	20:20391392-20391802	-
chr20	20395610	20395795	20:20395610-20395795	ENSG00000264879
chr20	20404372	20404568	20:20404372-20404568	-
chr20	20405298	20405517	20:20405298-20405517	ENSG00000241054
chr20	20422764	20423185	20:20422764-20423185	-
chr20	20431884	20432077	20:20431884-20432077	-
chr20	20432701	20433021	20:20432701-20433021	-
chr20	20438406	20438596	20:20438406-20438596	-
chr20	20441527	20441727	20:20441527-20441727	-
chr20	20453414	20453604	20:20453414-20453604	-
chr20	20459672	20459862	20:20459672-20459862	-
chr20	20460192	20460520	20:20460192-20460520	-
chr20	20464196	20464381	20:20464196-20464381	-
chr20	20465370	20465606	20:20465370-20465606	-
chr20	20466758	20466943	20:20466758-20466943	-
chr20	20469583	20469796	20:20469583-20469796	-
chr20	20473873	20474063	20:20473873-20474063	-
chr20	20477258	20477448	20:20477258-20477448	-
chr20	20488238	20488468	20:20488238-20488468	-
chr20	20490166	20490406	20:20490166-20490406	-
chr20	20499481	20499681	20:20499481-20499681	-
chr20	20503083	20503268	20:20503083-20503268	-
chr20	20505789	20505984	20:20505789-20505984	ENSG00000188559
chr20	20508447	20508637	20:20508447-20508637	ENSG00000188559
chr20	20516970	20517257	20:20516970-20517257	ENSG00000188559
chr20	20522551	20522799	20:20522551-20522799	-
chr20	20528013	20528207	20:20528013-20528207	-
chr20	20528736	20529056	20:20528736-20529056	-
chr20	20547660	20547869	20:20547660-20547869	-
chr20	20548380	20548573	20:20548380-20548573	-
chr20	20559028	20559286	20:20559028-20559286	-
chr20	20561890	20562105	20:20561890-20562105	-
chr20	20582989	20583174	20:20582989-20583174	-
chr20	20605952	20606163	20:20605952-20606163	ENSG00000188559
chr20	20608256	20608501	20:20608256-20608501	ENSG00000188559
chr20	20608936	20609315	20:20608936-20609315	ENSG00000188559
chr20	20611157	20611369	20:20611157-20611369	ENSG00000188559
chr20	20634620	20634845	20:20634620-20634845	ENSG00000188559
chr20	20636709	20637020	20:20636709-20637020	ENSG00000188559
chr20	20638080	20638478	20:20638080-20638478	ENSG00000188559
chr20	20638941	20639133	20:20638941-20639133	ENSG00000188559
chr20	20658850	20659035	20:20658850-20659035	ENSG00000213384
chr20	20666145	20666778	20:20666145-20666778	ENSG00000213384
chr20	20671038	20671249	20:20671038-20671249	ENSG00000213384
chr20	20673701	20673886	20:20673701-20673886	ENSG00000213384
chr20	20679577	20679805	20:20679577-20679805	-
chr20	20679983	20680573	20:20679983-20680573	-
chr20	20680762	20682592	20:20680762-20682592	ENSG00000213384
chr20	20683018	20683315	20:20683018-20683315	ENSG00000213384
chr20	20683437	20684807	20:20683437-20684807	-
chr20	20685168	20685521	20:20685168-20685521	-
chr20	20685697	20685882	20:20685697-20685882	-
chr20	20685945	20686271	20:20685945-20686271	-
chr20	20686884	20687218	20:20686884-20687218	-
chr20	20690071	20690278	20:20690071-20690278	-
chr20	20690368	20691470	20:20690368-20691470	-
chr20	20691533	20691819	20:20691533-20691819	-
chr20	20692296	20692866	20:20692296-20692866	-
chr20	20693622	20693812	20:20693622-20693812	-
chr20	20694459	20694649	20:20694459-20694649	-
chr20	20695407	20695776	20:20695407-20695776	-
chr20	20702635	20702994	20:20702635-20702994	-
chr20	20703835	20704313	20:20703835-20704313	-
chr20	20706366	20707991	20:20706366-20707991	ENSG00000188559,ENSG00000270793
chr20	20709324	20709861	20:20709324-20709861	ENSG00000188559,ENSG00000270793
chr20	20710090	20713343	20:20710090-20713343	ENSG00000188559,ENSG00000270793
chr20	20731797	20731987	20:20731797-20731987	ENSG00000270793,ENSG00000278525
chr20	20733447	20735327	20:20733447-20735327	ENSG00000270793,ENSG00000278525
chr20	20736415	20736680	20:20736415-20736680	ENSG00000270793,ENSG00000278525
chr20	20740687	20741579	20:20740687-20741579	ENSG00000270793,ENSG00000278525
chr20	20741775	20741977	20:20741775-20741977	ENSG00000270793,ENSG00000278525
chr20	20742746	20744372	20:20742746-20744372	ENSG00000270793,ENSG00000278525
chr20	20744872	20745062	20:20744872-20745062	ENSG00000278525
chr20	20752230	20752784	20:20752230-20752784	-
chr20	20752923	20753701	20:20752923-20753701	-
chr20	20754456	20755121	20:20754456-20755121	-
chr20	20772715	20772905	20:20772715-20772905	-
chr20	20779630	20780025	20:20779630-20780025	-
chr20	20780089	20781079	20:20780089-20781079	-
chr20	20781210	20781886	20:20781210-20781886	-
chr20	20785334	20787434	20:20785334-20787434	-
chr20	20823101	20823286	20:20823101-20823286	-
chr20	20824927	20825114	20:20824927-20825114	-
chr20	20849621	20849870	20:20849621-20849870	ENSG00000225803,ENSG00000234104,ENSG00000125820,ENSG00000258197
chr20	20860083	20860375	20:20860083-20860375	ENSG00000225803,ENSG00000278041,ENSG00000227693,ENSG00000125820,ENSG00000258197
chr20	20862257	20862442	20:20862257-20862442	ENSG00000225803,ENSG00000234104,ENSG00000278041,ENSG00000227693,ENSG00000125820,ENSG00000258197
chr20	20863320	20863510	20:20863320-20863510	ENSG00000225803,ENSG00000234104,ENSG00000278041,ENSG00000227693,ENSG00000125820,ENSG00000258197
chr20	20897214	20897399	20:20897214-20897399	ENSG00000234104
chr20	21059257	21059442	20:21059257-21059442	ENSG00000234104
chr20	21092909	21093099	20:21092909-21093099	ENSG00000283405,ENSG00000235065
chr20	21100074	21100598	20:21100074-21100598	ENSG00000225127,ENSG00000283405,ENSG00000235065
chr20	21100954	21101172	20:21100954-21101172	ENSG00000225127,ENSG00000283405,ENSG00000235065
chr20	21101237	21101519	20:21101237-21101519	ENSG00000225127,ENSG00000235065
chr20	21125528	21125865	20:21125528-21125865	ENSG00000235065,ENSG00000088970,ENSG00000199509,ENSG00000214535
chr20	21125957	21126511	20:21125957-21126511	ENSG00000235065,ENSG00000088970,ENSG00000199509,ENSG00000214535
chr20	21128939	21129247	20:21128939-21129247	ENSG00000235065,ENSG00000088970,ENSG00000199509
chr20	21131853	21132082	20:21131853-21132082	ENSG00000088970,ENSG00000199509
chr20	21149165	21149410	20:21149165-21149410	ENSG00000088970,ENSG00000199509,ENSG00000228604,ENSG00000214535
chr20	21156787	21156972	20:21156787-21156972	ENSG00000088970,ENSG00000199509,ENSG00000228604,ENSG00000214535
chr20	21194410	21194610	20:21194410-21194610	ENSG00000232712,ENSG00000214535
chr20	21218132	21218317	20:21218132-21218317	ENSG00000088970,ENSG00000232712
chr20	21263461	21263690	20:21263461-21263690	ENSG00000226875,ENSG00000223128
chr20	21266169	21266359	20:21266169-21266359	ENSG00000226875,ENSG00000223128
chr20	21285948	21286133	20:21285948-21286133	-
chr20	21302472	21305323	20:21302472-21305323	ENSG00000234104,ENSG00000214535,ENSG00000275457,ENSG00000088930,ENSG00000125816,ENSG00000225280,ENSG00000223128,ENSG00000278041,ENSG00000227693,ENSG00000125820,ENSG00000258197,ENSG00000233492
chr20	21314948	21315908	20:21314948-21315908	-
chr20	21321659	21321882	20:21321659-21321882	ENSG00000125816,ENSG00000225280,ENSG00000223128
chr20	21323664	21323889	20:21323664-21323889	-
chr20	21324102	21324371	20:21324102-21324371	ENSG00000125816,ENSG00000225280
chr20	21324535	21326079	20:21324535-21326079	ENSG00000125816,ENSG00000225280,ENSG00000223128,ENSG00000125820,ENSG00000258197
chr20	21326469	21327625	20:21326469-21327625	ENSG00000125816,ENSG00000225280,ENSG00000223128
chr20	21341001	21341220	20:21341001-21341220	ENSG00000125816,ENSG00000225280
chr20	21347645	21347830	20:21347645-21347830	ENSG00000125816,ENSG00000225280
chr20	21349988	21350173	20:21349988-21350173	ENSG00000125816,ENSG00000225280,ENSG00000223128
chr20	21352732	21352917	20:21352732-21352917	ENSG00000125816,ENSG00000225280,ENSG00000223128
chr20	21360246	21360501	20:21360246-21360501	ENSG00000125816,ENSG00000225280
chr20	21360556	21361862	20:21360556-21361862	ENSG00000125816,ENSG00000225280,ENSG00000223128
chr20	21361931	21362352	20:21361931-21362352	ENSG00000125816,ENSG00000225280,ENSG00000223128
chr20	21374178	21374363	20:21374178-21374363	ENSG00000125816,ENSG00000225280,ENSG00000223128
chr20	21381740	21381976	20:21381740-21381976	ENSG00000125816,ENSG00000225280,ENSG00000223128
chr20	21493253	21493445	20:21493253-21493445	ENSG00000223128,ENSG00000226405,ENSG00000278041,ENSG00000227693,ENSG00000125820,ENSG00000258197,ENSG00000233492
chr20	21557885	21558070	20:21557885-21558070	ENSG00000125820,ENSG00000258197,ENSG00000233492,ENSG00000279082
chr20	21571964	21572149	20:21571964-21572149	ENSG00000233492,ENSG00000279082
chr20	21606559	21606744	20:21606559-21606744	ENSG00000279082,ENSG00000278410
chr20	21617014	21617333	20:21617014-21617333	ENSG00000233492,ENSG00000279082,ENSG00000278410
chr20	21643326	21643738	20:21643326-21643738	-
chr20	21672749	21672997	20:21672749-21672997	ENSG00000233015
chr20	21691163	21691348	20:21691163-21691348	ENSG00000280350,ENSG00000125813,ENSG00000233015
chr20	21700971	21701156	20:21700971-21701156	ENSG00000280350,ENSG00000125813
chr20	21724747	21724932	20:21724747-21724932	ENSG00000280350,ENSG00000125813,ENSG00000233015,ENSG00000238034
chr20	21729387	21729577	20:21729387-21729577	ENSG00000125813,ENSG00000233015
chr20	21762304	21762503	20:21762304-21762503	ENSG00000233015,ENSG00000227063,ENSG00000238034
chr20	21798893	21799078	20:21798893-21799078	ENSG00000233015,ENSG00000238034,ENSG00000234435
chr20	21802659	21803000	20:21802659-21803000	ENSG00000233015,ENSG00000238034,ENSG00000234435
chr20	21821241	21821431	20:21821241-21821431	ENSG00000233015,ENSG00000238034,ENSG00000234435
chr20	22108907	22109134	20:22108907-22109134	ENSG00000238034,ENSG00000234435,ENSG00000225321,ENSG00000225170
chr20	22130912	22131097	20:22130912-22131097	ENSG00000238034,ENSG00000234435,ENSG00000225321,ENSG00000225170
chr20	22177798	22177983	20:22177798-22177983	ENSG00000238034,ENSG00000234435,ENSG00000234862,ENSG00000225321,ENSG00000225170
chr20	22232962	22233259	20:22232962-22233259	ENSG00000238034,ENSG00000234435,ENSG00000234862,ENSG00000225321,ENSG00000225170
chr20	22245946	22246168	20:22245946-22246168	ENSG00000238034,ENSG00000234862,ENSG00000225321,ENSG00000225170
chr20	22314680	22314910	20:22314680-22314910	ENSG00000225321,ENSG00000225170
chr20	22337660	22337890	20:22337660-22337890	ENSG00000270838,ENSG00000259974,ENSG00000125798,ENSG00000230400,ENSG00000283072
chr20	22342191	22342376	20:22342191-22342376	ENSG00000270838,ENSG00000259974,ENSG00000125798,ENSG00000283072
chr20	22395509	22395694	20:22395509-22395694	ENSG00000204684,ENSG00000125798
chr20	22433307	22433492	20:22433307-22433492	ENSG00000204684
chr20	22474156	22474353	20:22474156-22474353	ENSG00000204684,ENSG00000259974,ENSG00000125798
chr20	22501905	22502095	20:22501905-22502095	ENSG00000259974,ENSG00000125798
chr20	22526810	22526995	20:22526810-22526995	ENSG00000259974,ENSG00000125798
chr20	22600649	22600839	20:22600649-22600839	ENSG00000259974,ENSG00000125798,ENSG00000237396
chr20	22625817	22626084	20:22625817-22626084	ENSG00000259974,ENSG00000125798,ENSG00000237396
chr20	22691873	22692089	20:22691873-22692089	ENSG00000230400,ENSG00000283072,ENSG00000215553
chr20	22696436	22696621	20:22696436-22696621	ENSG00000230400,ENSG00000283072,ENSG00000215553
chr20	22706437	22706696	20:22706437-22706696	ENSG00000215553
chr20	22851432	22851649	20:22851432-22851649	ENSG00000215553,ENSG00000213882
chr20	22944892	22945082	20:22944892-22945082	ENSG00000213882,ENSG00000228935
chr20	22958143	22958328	20:22958143-22958328	ENSG00000213882,ENSG00000228935
chr20	23011868	23012074	20:23011868-23012074	ENSG00000213882,ENSG00000228935
chr20	23015096	23015286	20:23015096-23015286	-
chr20	23023820	23024140	20:23023820-23024140	ENSG00000230492,ENSG00000234646
chr20	23024173	23029112	20:23024173-23029112	ENSG00000213882,ENSG00000228935,ENSG00000230492,ENSG00000234646,ENSG00000132671
chr20	23032530	23032720	20:23032530-23032720	ENSG00000230492,ENSG00000234646,ENSG00000132671
chr20	23040346	23040626	20:23040346-23040626	ENSG00000234646,ENSG00000132671,ENSG00000178726
chr20	23047710	23048109	20:23047710-23048109	ENSG00000132671,ENSG00000178726
chr20	23048122	23051109	20:23048122-23051109	ENSG00000215553,ENSG00000213882,ENSG00000234646,ENSG00000132671,ENSG00000178726
chr20	23058332	23058529	20:23058332-23058529	-
chr20	23071560	23071750	20:23071560-23071750	ENSG00000279447
chr20	23074189	23074380	20:23074189-23074380	ENSG00000279447
chr20	23078311	23078667	20:23078311-23078667	ENSG00000279447
chr20	23080141	23080326	20:23080141-23080326	ENSG00000279447,ENSG00000125810
chr20	23080372	23088393	20:23080372-23088393	ENSG00000279447,ENSG00000125810
chr20	23088531	23088721	20:23088531-23088721	ENSG00000125810
chr20	23093560	23093764	20:23093560-23093764	ENSG00000125810
chr20	23093892	23094093	20:23093892-23094093	ENSG00000125810
chr20	23101374	23101626	20:23101374-23101626	-
chr20	23101720	23108158	20:23101720-23108158	-
chr20	23109307	23109535	20:23109307-23109535	-
chr20	23109901	23110092	20:23109901-23110092	-
chr20	23110524	23111094	20:23110524-23111094	-
chr20	23111995	23112410	20:23111995-23112410	-
chr20	23113345	23117011	20:23113345-23117011	-
chr20	23117232	23117600	20:23117232-23117600	-
chr20	23117857	23118053	20:23117857-23118053	-
chr20	23119093	23119387	20:23119093-23119387	-
chr20	23119432	23119653	20:23119432-23119653	-
chr20	23119729	23120068	20:23119729-23120068	-
chr20	23120221	23120482	20:23120221-23120482	-
chr20	23121213	23121424	20:23121213-23121424	-
chr20	23124255	23128391	20:23124255-23128391	ENSG00000233746
chr20	23128666	23130505	20:23128666-23130505	ENSG00000233746
chr20	23132088	23132666	20:23132088-23132666	ENSG00000233746
chr20	23132769	23133136	20:23132769-23133136	ENSG00000233746
chr20	23134538	23134723	20:23134538-23134723	ENSG00000233746
chr20	23135410	23136750	20:23135410-23136750	ENSG00000233746
chr20	23136805	23138154	20:23136805-23138154	ENSG00000233746
chr20	23138303	23138922	20:23138303-23138922	ENSG00000233746
chr20	23139023	23139802	20:23139023-23139802	ENSG00000233746
chr20	23140553	23140769	20:23140553-23140769	ENSG00000279164
chr20	23140829	23144598	20:23140829-23144598	ENSG00000279164,ENSG00000230387
chr20	23144636	23145759	20:23144636-23145759	ENSG00000279164
chr20	23146866	23151088	20:23146866-23151088	ENSG00000279164,ENSG00000201527,ENSG00000230387
chr20	23151290	23151495	20:23151290-23151495	ENSG00000279164
chr20	23151738	23157214	20:23151738-23157214	ENSG00000279164
chr20	23157905	23158129	20:23157905-23158129	ENSG00000201527
chr20	23158173	23158445	20:23158173-23158445	ENSG00000201527
chr20	23158477	23160246	20:23158477-23160246	ENSG00000201527
chr20	23160631	23163373	20:23160631-23163373	ENSG00000201527,ENSG00000230387
chr20	23178910	23179100	20:23178910-23179100	ENSG00000230387
chr20	23180172	23180520	20:23180172-23180520	ENSG00000230387
chr20	23194226	23194411	20:23194226-23194411	ENSG00000230387
chr20	23195501	23195949	20:23195501-23195949	ENSG00000230387
chr20	23200419	23200605	20:23200419-23200605	-
chr20	23209090	23209288	20:23209090-23209288	-
chr20	23231307	23231528	20:23231307-23231528	-
chr20	23242148	23242338	20:23242148-23242338	-
chr20	23245062	23245380	20:23245062-23245380	-
chr20	23251281	23251471	20:23251281-23251471	-
chr20	23251555	23252178	20:23251555-23252178	-
chr20	23252275	23252465	20:23252275-23252465	-
chr20	23254135	23254481	20:23254135-23254481	-
chr20	23258638	23258947	20:23258638-23258947	-
chr20	23259738	23259928	20:23259738-23259928	-
chr20	23277229	23277422	20:23277229-23277422	-
chr20	23282698	23282888	20:23282698-23282888	-
chr20	23334426	23334724	20:23334426-23334724	ENSG00000277901
chr20	23341570	23341835	20:23341570-23341835	-
chr20	23347821	23348016	20:23347821-23348016	-
chr20	23349653	23351773	20:23349653-23351773	ENSG00000234832,ENSG00000132661,ENSG00000232645,ENSG00000125812,ENSG00000125831,ENSG00000273838,ENSG00000200208
chr20	23357218	23359246	20:23357218-23359246	ENSG00000234832,ENSG00000132661,ENSG00000232645,ENSG00000125812,ENSG00000125814,ENSG00000201728,ENSG00000125831,ENSG00000273838,ENSG00000200208,ENSG00000204658
chr20	23359289	23359507	20:23359289-23359507	ENSG00000234832,ENSG00000132661,ENSG00000232645,ENSG00000125812
chr20	23360282	23360491	20:23360282-23360491	ENSG00000232645,ENSG00000125812
chr20	23360556	23363387	20:23360556-23363387	ENSG00000234832,ENSG00000132661,ENSG00000232645,ENSG00000125812,ENSG00000125814,ENSG00000201728,ENSG00000125831,ENSG00000273838,ENSG00000200208,ENSG00000204658
chr20	23365491	23367085	20:23365491-23367085	ENSG00000125812,ENSG00000201728
chr20	23367414	23367705	20:23367414-23367705	ENSG00000125812,ENSG00000201728
chr20	23368556	23368775	20:23368556-23368775	ENSG00000125812
chr20	23379635	23379843	20:23379635-23379843	ENSG00000201728
chr20	23397207	23397462	20:23397207-23397462	ENSG00000201728,ENSG00000125831
chr20	23397899	23398321	20:23397899-23398321	ENSG00000201728
chr20	23403846	23404400	20:23403846-23404400	ENSG00000201728,ENSG00000125831,ENSG00000273838,ENSG00000200208
chr20	23419158	23419364	20:23419158-23419364	ENSG00000125814
chr20	23419441	23419646	20:23419441-23419646	ENSG00000125814
chr20	23419936	23421693	20:23419936-23421693	ENSG00000125814,ENSG00000125823,ENSG00000125831,ENSG00000273838,ENSG00000200208
chr20	23440581	23440793	20:23440581-23440793	ENSG00000125823,ENSG00000125831,ENSG00000273838,ENSG00000200208,ENSG00000173335
chr20	23481728	23481913	20:23481728-23481913	ENSG00000125831,ENSG00000273838,ENSG00000200208,ENSG00000226344,ENSG00000260202,ENSG00000276638,ENSG00000125815,ENSG00000204663,ENSG00000204662,ENSG00000101435,ENSG00000204658
chr20	23498496	23498725	20:23498496-23498725	ENSG00000125831,ENSG00000273838,ENSG00000200208,ENSG00000260202,ENSG00000276638,ENSG00000125815,ENSG00000204663,ENSG00000204662,ENSG00000101435,ENSG00000204658
chr20	23509094	23509279	20:23509094-23509279	ENSG00000125831,ENSG00000273838,ENSG00000200208,ENSG00000260202,ENSG00000125815,ENSG00000204663,ENSG00000204662,ENSG00000101435,ENSG00000204658
chr20	23608236	23608517	20:23608236-23608517	ENSG00000125823,ENSG00000125831,ENSG00000273838,ENSG00000200208,ENSG00000204662,ENSG00000101435,ENSG00000204658,ENSG00000173335,ENSG00000286270
chr20	23628555	23628745	20:23628555-23628745	ENSG00000101435,ENSG00000204658,ENSG00000101439,ENSG00000270001,ENSG00000101441
chr20	23629962	23630221	20:23629962-23630221	ENSG00000101439,ENSG00000270001
chr20	23637191	23638087	20:23637191-23638087	ENSG00000204658,ENSG00000101439,ENSG00000270001,ENSG00000101441,ENSG00000232595
chr20	23639593	23639783	20:23639593-23639783	ENSG00000204658,ENSG00000101439,ENSG00000270001,ENSG00000101441
chr20	23655245	23656750	20:23655245-23656750	ENSG00000204662,ENSG00000101435,ENSG00000204658,ENSG00000225056,ENSG00000286117,ENSG00000101441,ENSG00000232595,ENSG00000286270,ENSG00000170373,ENSG00000277975,ENSG00000230908,ENSG00000170369
chr20	23926132	23926368	20:23926132-23926368	ENSG00000230908,ENSG00000170369,ENSG00000170367,ENSG00000228476,ENSG00000236168,ENSG00000149435,ENSG00000167390
chr20	23927250	23927439	20:23927250-23927439	ENSG00000230908,ENSG00000170369,ENSG00000170367,ENSG00000228476,ENSG00000236168,ENSG00000149435,ENSG00000167390
chr20	23963193	23963378	20:23963193-23963378	ENSG00000230908,ENSG00000170369,ENSG00000170367,ENSG00000236168,ENSG00000149435,ENSG00000167390
chr20	24005332	24005517	20:24005332-24005517	ENSG00000277975,ENSG00000170369,ENSG00000170367,ENSG00000236168,ENSG00000149435,ENSG00000167390
chr20	24008962	24009233	20:24008962-24009233	ENSG00000286270,ENSG00000277975,ENSG00000230908,ENSG00000170369,ENSG00000170367,ENSG00000236168,ENSG00000149435,ENSG00000167390
chr20	24009922	24010168	20:24009922-24010168	ENSG00000286270,ENSG00000170373,ENSG00000277975,ENSG00000230908,ENSG00000170369,ENSG00000170367,ENSG00000236168,ENSG00000149435,ENSG00000167390
chr20	24010418	24010634	20:24010418-24010634	ENSG00000286270,ENSG00000277975,ENSG00000230908,ENSG00000170369,ENSG00000170367,ENSG00000236168,ENSG00000149435,ENSG00000167390
chr20	24010864	24011197	20:24010864-24011197	ENSG00000286270,ENSG00000170373,ENSG00000277975,ENSG00000230908,ENSG00000170369,ENSG00000170367,ENSG00000236168,ENSG00000149435,ENSG00000167390
chr20	24011299	24011565	20:24011299-24011565	ENSG00000277975,ENSG00000230908,ENSG00000170369,ENSG00000170367,ENSG00000236168,ENSG00000149435,ENSG00000167390
chr20	24030424	24030609	20:24030424-24030609	-
chr20	24032952	24033137	20:24032952-24033137	ENSG00000277975,ENSG00000170367,ENSG00000236168,ENSG00000149435,ENSG00000167390
chr20	24042824	24043014	20:24042824-24043014	ENSG00000170369,ENSG00000170367
chr20	24070295	24070547	20:24070295-24070547	ENSG00000277975,ENSG00000230133
chr20	24134508	24134693	20:24134508-24134693	ENSG00000236151
chr20	24154093	24154278	20:24154093-24154278	ENSG00000236151
chr20	24165109	24165294	20:24165109-24165294	ENSG00000236151,ENSG00000200231
chr20	24201831	24202021	20:24201831-24202021	ENSG00000230133,ENSG00000200231
chr20	24203657	24203842	20:24203657-24203842	ENSG00000230133,ENSG00000200231
chr20	24217968	24218158	20:24217968-24218158	ENSG00000200231,ENSG00000232200
chr20	24257317	24257502	20:24257317-24257502	ENSG00000200231,ENSG00000232200
chr20	24266755	24266979	20:24266755-24266979	ENSG00000200231,ENSG00000232200
chr20	24332598	24332925	20:24332598-24332925	ENSG00000232200
chr20	24449375	24449560	20:24449375-24449560	ENSG00000234069
chr20	24453851	24454154	20:24453851-24454154	ENSG00000232200,ENSG00000234069,ENSG00000101463,ENSG00000228539
chr20	24462281	24462471	20:24462281-24462471	ENSG00000101463,ENSG00000228539
chr20	24475684	24475874	20:24475684-24475874	ENSG00000101463,ENSG00000228539
chr20	24492236	24492436	20:24492236-24492436	ENSG00000228539,ENSG00000125804
chr20	24522943	24523133	20:24522943-24523133	ENSG00000228539
chr20	24684510	24684741	20:24684510-24684741	ENSG00000231015
chr20	24719100	24719290	20:24719100-24719290	-
chr20	24764170	24764404	20:24764170-24764404	-
chr20	24784200	24784390	20:24784200-24784390	-
chr20	24785908	24786108	20:24785908-24786108	-
chr20	24789284	24789469	20:24789284-24789469	-
chr20	24790555	24790745	20:24790555-24790745	-
chr20	24794776	24795023	20:24794776-24795023	-
chr20	24835090	24835278	20:24835090-24835278	-
chr20	24855594	24855779	20:24855594-24855779	-
chr20	24855918	24856152	20:24855918-24856152	-
chr20	24871689	24871949	20:24871689-24871949	-
chr20	24875407	24875601	20:24875407-24875601	-
chr20	24879414	24879641	20:24879414-24879641	-
chr20	24891656	24891850	20:24891656-24891850	-
chr20	24918602	24918792	20:24918602-24918792	-
chr20	24929939	24931943	20:24929939-24931943	ENSG00000274173
chr20	24931971	24932369	20:24931971-24932369	ENSG00000274173
chr20	24932822	24933153	20:24932822-24933153	ENSG00000274173
chr20	24941766	24941965	20:24941766-24941965	ENSG00000077984
chr20	24942764	24943027	20:24942764-24943027	ENSG00000077984
chr20	24948579	24955474	20:24948579-24955474	ENSG00000077984,ENSG00000275048,ENSG00000250090,ENSG00000226203,ENSG00000287211
chr20	24955709	24957010	20:24955709-24957010	ENSG00000077984
chr20	24957092	24957282	20:24957092-24957282	-
chr20	24957395	24959291	20:24957395-24959291	ENSG00000077984
chr20	24959432	24960888	20:24959432-24960888	-
chr20	24960960	24961179	20:24960960-24961179	-
chr20	24961400	24963108	20:24961400-24963108	-
chr20	24963630	24964428	20:24963630-24964428	-
chr20	24964531	24964767	20:24964531-24964767	-
chr20	24964902	24965965	20:24964902-24965965	ENSG00000207355
chr20	24966014	24966508	20:24966014-24966508	ENSG00000207355
chr20	24966724	24967028	20:24966724-24967028	ENSG00000207355
chr20	24967441	24968350	20:24967441-24968350	ENSG00000207355
chr20	24968460	24968645	20:24968460-24968645	ENSG00000207355
chr20	24968712	24970091	20:24968712-24970091	ENSG00000207355
chr20	24970455	24971530	20:24970455-24971530	ENSG00000207355
chr20	24972536	24973018	20:24972536-24973018	ENSG00000207355
chr20	24973360	24974308	20:24973360-24974308	ENSG00000207355
chr20	24974606	24974810	20:24974606-24974810	ENSG00000207355
chr20	24974865	24975171	20:24974865-24975171	ENSG00000207355
chr20	24975180	24975665	20:24975180-24975665	ENSG00000207355
chr20	24975739	24975971	20:24975739-24975971	ENSG00000207355
chr20	24976380	24976565	20:24976380-24976565	ENSG00000207355
chr20	24976591	24977097	20:24976591-24977097	ENSG00000207355
chr20	24977216	24993615	20:24977216-24993615	ENSG00000101474,ENSG00000286444,ENSG00000225069,ENSG00000230725,ENSG00000286472,ENSG00000231081
chr20	24994575	24994807	20:24994575-24994807	ENSG00000101474,ENSG00000286444,ENSG00000275358,ENSG00000125804
chr20	25006344	25006663	20:25006344-25006663	ENSG00000154930
chr20	25011869	25012150	20:25011869-25012150	ENSG00000154930
chr20	25013990	25014175	20:25013990-25014175	ENSG00000154930
chr20	25016204	25016424	20:25016204-25016424	ENSG00000154930
chr20	25017693	25017878	20:25017693-25017878	ENSG00000154930
chr20	25023667	25024368	20:25023667-25024368	-
chr20	25033815	25034143	20:25033815-25034143	ENSG00000154930
chr20	25037224	25037490	20:25037224-25037490	ENSG00000154930
chr20	25038598	25038795	20:25038598-25038795	ENSG00000154930
chr20	25040429	25040636	20:25040429-25040636	-
chr20	25041600	25041834	20:25041600-25041834	-
chr20	25041936	25045825	20:25041936-25045825	ENSG00000154930
chr20	25046410	25046841	20:25046410-25046841	-
chr20	25046890	25047271	20:25046890-25047271	-
chr20	25048593	25048807	20:25048593-25048807	-
chr20	25048947	25049155	20:25048947-25049155	-
chr20	25053338	25053589	20:25053338-25053589	ENSG00000154930
chr20	25053698	25053888	20:25053698-25053888	ENSG00000154930
chr20	25054082	25054345	20:25054082-25054345	ENSG00000154930
chr20	25054626	25054872	20:25054626-25054872	ENSG00000154930
chr20	25056645	25058931	20:25056645-25058931	ENSG00000101474,ENSG00000286444,ENSG00000154930,ENSG00000275358,ENSG00000100987,ENSG00000225069,ENSG00000230725,ENSG00000286472
chr20	25065172	25065653	20:25065172-25065653	ENSG00000101474,ENSG00000286444,ENSG00000275358,ENSG00000100987,ENSG00000225069,ENSG00000286472
chr20	25079329	25079519	20:25079329-25079519	ENSG00000100987,ENSG00000225069
chr20	25120161	25120346	20:25120161-25120346	ENSG00000225069,ENSG00000230725
chr20	25163262	25163452	20:25163262-25163452	ENSG00000225069,ENSG00000230725,ENSG00000225344,ENSG00000286472
chr20	25195323	25196046	20:25195323-25196046	ENSG00000286472,ENSG00000197586,ENSG00000202414,ENSG00000279322,ENSG00000277938
chr20	25219389	25219645	20:25219389-25219645	ENSG00000197586,ENSG00000202414,ENSG00000279322,ENSG00000277938
chr20	25236070	25236260	20:25236070-25236260	ENSG00000279322,ENSG00000277938,ENSG00000274414
chr20	25247604	25248657	20:25247604-25248657	ENSG00000286472,ENSG00000197586,ENSG00000202414,ENSG00000279322,ENSG00000277938,ENSG00000274414,ENSG00000100994,ENSG00000274507,ENSG00000231081,ENSG00000287569
chr20	25276242	25276432	20:25276242-25276432	ENSG00000276952
chr20	25283296	25283532	20:25283296-25283532	ENSG00000100994,ENSG00000276952
chr20	25284505	25284695	20:25284505-25284695	ENSG00000100994,ENSG00000276952
chr20	25293887	25294173	20:25293887-25294173	ENSG00000100994,ENSG00000276952
chr20	25295211	25295401	20:25295211-25295401	ENSG00000100994,ENSG00000276952
chr20	25304181	25304508	20:25304181-25304508	ENSG00000100997
chr20	25307486	25307676	20:25307486-25307676	ENSG00000100997
chr20	25308268	25308569	20:25308268-25308569	ENSG00000100997
chr20	25319451	25319636	20:25319451-25319636	ENSG00000100997
chr20	25356189	25356379	20:25356189-25356379	ENSG00000227379
chr20	25360702	25361266	20:25360702-25361266	ENSG00000100997,ENSG00000227379,ENSG00000125804,ENSG00000231081,ENSG00000204556,ENSG00000277508
chr20	25370407	25370592	20:25370407-25370592	ENSG00000227379
chr20	25374914	25375099	20:25374914-25375099	ENSG00000227379
chr20	25390201	25391425	20:25390201-25391425	ENSG00000100997,ENSG00000101003,ENSG00000228593
chr20	25415819	25416009	20:25415819-25416009	ENSG00000101003
chr20	25433067	25433252	20:25433067-25433252	ENSG00000101003
chr20	25457835	25458020	20:25457835-25458020	ENSG00000101003,ENSG00000101004,ENSG00000277508
chr20	25480600	25480790	20:25480600-25480790	ENSG00000101004
chr20	25481920	25482120	20:25481920-25482120	ENSG00000101004,ENSG00000277508,ENSG00000240108,ENSG00000284419
chr20	25491331	25491521	20:25491331-25491521	ENSG00000101004
chr20	25507782	25507972	20:25507782-25507972	ENSG00000240108
chr20	25508549	25508871	20:25508549-25508871	ENSG00000101004,ENSG00000226203,ENSG00000125804,ENSG00000231081,ENSG00000240108,ENSG00000227195,ENSG00000238129,ENSG00000284419
chr20	25513920	25514105	20:25513920-25514105	ENSG00000231081,ENSG00000240108
chr20	25596641	25596878	20:25596641-25596878	ENSG00000101004,ENSG00000251883,ENSG00000242236,ENSG00000230772,ENSG00000226203,ENSG00000125804,ENSG00000230440,ENSG00000287211,ENSG00000238129
chr20	25602216	25602406	20:25602216-25602406	ENSG00000251883,ENSG00000242236,ENSG00000228593,ENSG00000277508,ENSG00000240108
chr20	25623054	25624628	20:25623054-25624628	ENSG00000251883,ENSG00000170191,ENSG00000213742,ENSG00000242236,ENSG00000230772,ENSG00000274973,ENSG00000231081,ENSG00000287569
chr20	25636379	25636581	20:25636379-25636581	ENSG00000251883,ENSG00000170191,ENSG00000213742,ENSG00000242236,ENSG00000230772,ENSG00000228593,ENSG00000226203,ENSG00000287569,ENSG00000277508
chr20	25673038	25673292	20:25673038-25673292	ENSG00000242236,ENSG00000236542,ENSG00000278383,ENSG00000230772,ENSG00000274973,ENSG00000228593,ENSG00000231081,ENSG00000277508
chr20	25676778	25676980	20:25676778-25676980	ENSG00000242236,ENSG00000236542,ENSG00000130684,ENSG00000278383,ENSG00000230772,ENSG00000228593,ENSG00000226203,ENSG00000231081,ENSG00000287569,ENSG00000277508,ENSG00000238129
chr20	25677078	25677280	20:25677078-25677280	ENSG00000242236,ENSG00000236542,ENSG00000130684,ENSG00000278383,ENSG00000230772,ENSG00000228593,ENSG00000226203,ENSG00000231081,ENSG00000287569,ENSG00000277508,ENSG00000238129
chr20	25679217	25679515	20:25679217-25679515	ENSG00000242236,ENSG00000236542,ENSG00000130684,ENSG00000278383,ENSG00000230772,ENSG00000228593,ENSG00000226203,ENSG00000231081,ENSG00000287569,ENSG00000277508,ENSG00000240108,ENSG00000238129
chr20	25696629	25697135	20:25696629-25697135	ENSG00000242236,ENSG00000130684,ENSG00000226465,ENSG00000230772,ENSG00000274973,ENSG00000226203,ENSG00000125804,ENSG00000231081,ENSG00000287569,ENSG00000277508,ENSG00000240108,ENSG00000287211,ENSG00000284419
chr20	25750821	25751013	20:25750821-25751013	ENSG00000226465,ENSG00000230772,ENSG00000274973,ENSG00000228593,ENSG00000226203,ENSG00000231081,ENSG00000287569,ENSG00000277508,ENSG00000240108
chr20	25865442	25865632	20:25865442-25865632	ENSG00000175170,ENSG00000274973,ENSG00000228593,ENSG00000226203,ENSG00000125804,ENSG00000231081,ENSG00000287569
chr20	26294151	26294353	20:26294151-26294353	ENSG00000277508,ENSG00000240108,ENSG00000230440,ENSG00000287211,ENSG00000227195,ENSG00000238129,ENSG00000284419
chr20	26349401	26349633	20:26349401-26349633	ENSG00000228593,ENSG00000226203,ENSG00000287569,ENSG00000277508,ENSG00000240108,ENSG00000230440,ENSG00000287211,ENSG00000227195,ENSG00000238129,ENSG00000284419
chr20	28809253	28809438	20:28809253-28809438	-
chr20	28889978	28890186	20:28889978-28890186	-
chr20	28944066	28944262	20:28944066-28944262	-
chr20	29054606	29054792	20:29054606-29054792	-
chr20	29705650	29705835	20:29705650-29705835	ENSG00000282870,ENSG00000283568,ENSG00000283069,ENSG00000282949,ENSG00000282894,ENSG00000282935,ENSG00000282842,ENSG00000283123,ENSG00000282968,ENSG00000282911,ENSG00000282995,ENSG00000287889,ENSG00000283592,ENSG00000282921,ENSG00000283291,ENSG00000283005,ENSG00000283433,ENSG00000283020,ENSG00000204555,ENSG00000205611,ENSG00000287288,ENSG00000200325,ENSG00000275877,ENSG00000283443,ENSG00000215547
chr20	29893616	29893801	20:29893616-29893801	ENSG00000282826,ENSG00000282870,ENSG00000283568,ENSG00000283069,ENSG00000282949,ENSG00000282894,ENSG00000282935,ENSG00000282842,ENSG00000283123,ENSG00000282968,ENSG00000282911,ENSG00000282995,ENSG00000287889,ENSG00000283592,ENSG00000282921,ENSG00000283291,ENSG00000283005,ENSG00000283433,ENSG00000204555,ENSG00000205611,ENSG00000286483,ENSG00000287288,ENSG00000200325,ENSG00000275877,ENSG00000283443,ENSG00000277112,ENSG00000274385
chr20	30377233	30377669	20:30377233-30377669	ENSG00000282826,ENSG00000282870,ENSG00000283568,ENSG00000283069,ENSG00000282949,ENSG00000282894,ENSG00000282935,ENSG00000282842,ENSG00000283123,ENSG00000282968,ENSG00000282911,ENSG00000282995,ENSG00000282921,ENSG00000204555,ENSG00000205611,ENSG00000286483,ENSG00000287288,ENSG00000200325,ENSG00000231934,ENSG00000149531,ENSG00000238151,ENSG00000275877,ENSG00000283443,ENSG00000277112,ENSG00000274385
chr20	30603393	30603583	20:30603393-30603583	ENSG00000282826,ENSG00000282870,ENSG00000283568,ENSG00000283069,ENSG00000282949,ENSG00000282894,ENSG00000282935,ENSG00000282842,ENSG00000283123,ENSG00000282968,ENSG00000282911,ENSG00000282995,ENSG00000287889,ENSG00000283592,ENSG00000282921,ENSG00000283433,ENSG00000204555,ENSG00000205611,ENSG00000286483,ENSG00000287288,ENSG00000200325,ENSG00000238151,ENSG00000275877,ENSG00000283443,ENSG00000277112,ENSG00000274385
chr20	30613803	30614009	20:30613803-30614009	ENSG00000282870,ENSG00000283568,ENSG00000283069,ENSG00000282949,ENSG00000282894,ENSG00000282935,ENSG00000282842,ENSG00000283123,ENSG00000282968,ENSG00000282911,ENSG00000282995,ENSG00000283592,ENSG00000283433,ENSG00000204555,ENSG00000205611,ENSG00000286483,ENSG00000287288,ENSG00000200325,ENSG00000238151,ENSG00000275877,ENSG00000283443,ENSG00000277112,ENSG00000274385
chr20	30812304	30812639	20:30812304-30812639	ENSG00000282826,ENSG00000282870,ENSG00000283568,ENSG00000283069,ENSG00000282949,ENSG00000282894,ENSG00000282935,ENSG00000282842,ENSG00000283123,ENSG00000282995,ENSG00000283592,ENSG00000283005,ENSG00000283433,ENSG00000283020,ENSG00000204555,ENSG00000286483,ENSG00000287288,ENSG00000275877,ENSG00000277112,ENSG00000275305
chr20	31323250	31323465	20:31323250-31323465	ENSG00000282842,ENSG00000283123,ENSG00000282911,ENSG00000283592,ENSG00000204555,ENSG00000215547,ENSG00000215546,ENSG00000224628,ENSG00000215545,ENSG00000237929,ENSG00000236121,ENSG00000131068,ENSG00000212134,ENSG00000180483,ENSG00000204548,ENSG00000204547,ENSG00000180424
chr20	31355845	31356030	20:31355845-31356030	ENSG00000282968,ENSG00000282911,ENSG00000282995,ENSG00000215547,ENSG00000215546,ENSG00000224628,ENSG00000215545,ENSG00000236121,ENSG00000252649,ENSG00000212717,ENSG00000131068,ENSG00000212134,ENSG00000180483,ENSG00000204548,ENSG00000204547,ENSG00000180424
chr20	31513903	31517900	20:31513903-31517900	ENSG00000204547,ENSG00000180424,ENSG00000180383,ENSG00000088320,ENSG00000233354,ENSG00000101294
chr20	31517953	31518138	20:31517953-31518138	ENSG00000233354
chr20	31518710	31518961	20:31518710-31518961	ENSG00000180383,ENSG00000088320,ENSG00000233354,ENSG00000101294
chr20	31519321	31519766	20:31519321-31519766	ENSG00000180383,ENSG00000088320,ENSG00000233354,ENSG00000101294
chr20	31519856	31520422	20:31519856-31520422	ENSG00000204547,ENSG00000180424,ENSG00000180383,ENSG00000088320,ENSG00000233354
chr20	31520431	31524716	20:31520431-31524716	ENSG00000204548,ENSG00000204547,ENSG00000180424,ENSG00000180383,ENSG00000088320,ENSG00000233354
chr20	31524924	31525997	20:31524924-31525997	ENSG00000180424,ENSG00000180383,ENSG00000088320,ENSG00000233354,ENSG00000274364
chr20	31526959	31527144	20:31526959-31527144	ENSG00000180383,ENSG00000088320,ENSG00000233354
chr20	31527298	31527514	20:31527298-31527514	ENSG00000180383,ENSG00000088320,ENSG00000233354
chr20	31527682	31527867	20:31527682-31527867	-
chr20	31529120	31529310	20:31529120-31529310	ENSG00000180383,ENSG00000088320,ENSG00000233354
chr20	31529426	31529638	20:31529426-31529638	ENSG00000180383,ENSG00000088320
chr20	31530797	31531033	20:31530797-31531033	ENSG00000274364
chr20	31532772	31533222	20:31532772-31533222	ENSG00000204547,ENSG00000274364
chr20	31533794	31533981	20:31533794-31533981	ENSG00000274364
chr20	31536364	31539509	20:31536364-31539509	ENSG00000204547,ENSG00000180424,ENSG00000180383,ENSG00000088320,ENSG00000233354,ENSG00000101294,ENSG00000274364
chr20	31539812	31540637	20:31539812-31540637	ENSG00000101294,ENSG00000274364,ENSG00000101898
chr20	31541727	31543312	20:31541727-31543312	ENSG00000101294,ENSG00000274364,ENSG00000101898
chr20	31543953	31545308	20:31543953-31545308	ENSG00000101294,ENSG00000274364,ENSG00000101898
chr20	31546679	31548075	20:31546679-31548075	ENSG00000180424,ENSG00000180383,ENSG00000088320,ENSG00000233354,ENSG00000101294,ENSG00000274364,ENSG00000101898
chr20	31548155	31549947	20:31548155-31549947	ENSG00000101294,ENSG00000101898
chr20	31550064	31550499	20:31550064-31550499	ENSG00000101294,ENSG00000101898
chr20	31551189	31551595	20:31551189-31551595	ENSG00000101294,ENSG00000101898
chr20	31552480	31552700	20:31552480-31552700	ENSG00000101294,ENSG00000101898
chr20	31552721	31552911	20:31552721-31552911	ENSG00000101294,ENSG00000101898
chr20	31553563	31553808	20:31553563-31553808	ENSG00000101294,ENSG00000101898
chr20	31555414	31555655	20:31555414-31555655	ENSG00000235313
chr20	31556467	31556652	20:31556467-31556652	ENSG00000235313
chr20	31557186	31557436	20:31557186-31557436	ENSG00000235313
chr20	31557509	31557718	20:31557509-31557718	ENSG00000235313
chr20	31558337	31558589	20:31558337-31558589	ENSG00000235313
chr20	31559285	31562797	20:31559285-31562797	ENSG00000101294,ENSG00000235313,ENSG00000278276,ENSG00000201770
chr20	31563098	31563409	20:31563098-31563409	ENSG00000235313
chr20	31563993	31564270	20:31563993-31564270	ENSG00000235313
chr20	31565503	31565688	20:31565503-31565688	ENSG00000235313,ENSG00000230613,ENSG00000278276,ENSG00000201770
chr20	31565736	31565984	20:31565736-31565984	ENSG00000235313,ENSG00000230613
chr20	31566956	31567493	20:31566956-31567493	ENSG00000235313,ENSG00000230613
chr20	31567964	31568224	20:31567964-31568224	ENSG00000235313,ENSG00000230613
chr20	31568617	31570576	20:31568617-31570576	ENSG00000235313,ENSG00000230613,ENSG00000278276,ENSG00000201770
chr20	31570828	31571063	20:31570828-31571063	ENSG00000230613,ENSG00000278276,ENSG00000201770
chr20	31571389	31571695	20:31571389-31571695	ENSG00000230613,ENSG00000278276,ENSG00000201770,ENSG00000125968,ENSG00000264395
chr20	31572305	31573782	20:31572305-31573782	ENSG00000233354,ENSG00000101294,ENSG00000235313,ENSG00000230613,ENSG00000278276,ENSG00000201770,ENSG00000125968,ENSG00000264395
chr20	31591484	31591670	20:31591484-31591670	ENSG00000278276,ENSG00000201770
chr20	31604337	31604780	20:31604337-31604780	ENSG00000278276,ENSG00000201770,ENSG00000125968,ENSG00000264395
chr20	31605171	31605698	20:31605171-31605698	ENSG00000278276,ENSG00000201770,ENSG00000125968,ENSG00000264395
chr20	31605944	31606134	20:31605944-31606134	ENSG00000278276,ENSG00000201770,ENSG00000125968,ENSG00000264395
chr20	31610563	31611215	20:31610563-31611215	ENSG00000235313,ENSG00000230613,ENSG00000278276,ENSG00000201770,ENSG00000125968,ENSG00000264395
chr20	31611515	31611908	20:31611515-31611908	ENSG00000235313,ENSG00000125968,ENSG00000264395
chr20	31616763	31617077	20:31616763-31617077	-
chr20	31617229	31618199	20:31617229-31618199	ENSG00000180383,ENSG00000088320,ENSG00000235313
chr20	31629982	31630396	20:31629982-31630396	ENSG00000131055
chr20	31633443	31633628	20:31633443-31633628	ENSG00000131055
chr20	31634343	31634537	20:31634343-31634537	ENSG00000131055
chr20	31661462	31662346	20:31661462-31662346	ENSG00000171552,ENSG00000281376
chr20	31664096	31665020	20:31664096-31665020	ENSG00000171552,ENSG00000281376
chr20	31665325	31665515	20:31665325-31665515	-
chr20	31666379	31666722	20:31666379-31666722	-
chr20	31666843	31667055	20:31666843-31667055	-
chr20	31667372	31668245	20:31667372-31668245	-
chr20	31672688	31673004	20:31672688-31673004	-
chr20	31673382	31676501	20:31673382-31676501	ENSG00000171552,ENSG00000236559,ENSG00000281376
chr20	31676523	31676963	20:31676523-31676963	ENSG00000236559
chr20	31681296	31681485	20:31681296-31681485	ENSG00000236559
chr20	31686491	31686747	20:31686491-31686747	ENSG00000236559
chr20	31687038	31687307	20:31687038-31687307	ENSG00000236559
chr20	31689454	31689644	20:31689454-31689644	ENSG00000236559
chr20	31692003	31692196	20:31692003-31692196	ENSG00000236559
chr20	31694758	31694953	20:31694758-31694953	ENSG00000236559
chr20	31695025	31695295	20:31695025-31695295	ENSG00000236559
chr20	31695604	31695821	20:31695604-31695821	ENSG00000236559
chr20	31696474	31696661	20:31696474-31696661	-
chr20	31699178	31699466	20:31699178-31699466	ENSG00000236559
chr20	31699751	31699967	20:31699751-31699967	-
chr20	31705486	31707497	20:31705486-31707497	-
chr20	31707950	31709109	20:31707950-31709109	-
chr20	31712777	31712980	20:31712777-31712980	-
chr20	31718735	31719508	20:31718735-31719508	ENSG00000171552,ENSG00000281376
chr20	31719584	31719929	20:31719584-31719929	ENSG00000171552,ENSG00000281376
chr20	31720091	31720496	20:31720091-31720496	ENSG00000171552,ENSG00000281376
chr20	31720574	31720772	20:31720574-31720772	ENSG00000171552,ENSG00000281376
chr20	31721084	31721400	20:31721084-31721400	ENSG00000171552,ENSG00000281376
chr20	31721556	31724361	20:31721556-31724361	ENSG00000131055,ENSG00000171552,ENSG00000281376,ENSG00000088325
chr20	31725872	31726126	20:31725872-31726126	-
chr20	31726364	31728899	20:31726364-31728899	ENSG00000171552,ENSG00000281376,ENSG00000088325
chr20	31738660	31740189	20:31738660-31740189	ENSG00000088325
chr20	31740375	31740560	20:31740375-31740560	ENSG00000088325
chr20	31748102	31748387	20:31748102-31748387	ENSG00000088325
chr20	31760650	31760840	20:31760650-31760840	-
chr20	31776904	31777593	20:31776904-31777593	ENSG00000230801
chr20	31778076	31778266	20:31778076-31778266	ENSG00000230801
chr20	31784263	31784460	20:31784263-31784460	ENSG00000230801,ENSG00000101306
chr20	31787166	31787377	20:31787166-31787377	ENSG00000230801,ENSG00000101306
chr20	31796626	31796814	20:31796626-31796814	ENSG00000230801,ENSG00000101306
chr20	31871017	31871260	20:31871017-31871260	ENSG00000149599,ENSG00000131044
chr20	31873086	31873306	20:31873086-31873306	ENSG00000149599,ENSG00000131044
chr20	31879521	31880514	20:31879521-31880514	ENSG00000149599,ENSG00000131044
chr20	31905489	31905674	20:31905489-31905674	ENSG00000199497
chr20	31933490	31933680	20:31933490-31933680	ENSG00000131044
chr20	31940477	31940780	20:31940477-31940780	ENSG00000179772,ENSG00000131044,ENSG00000260903,ENSG00000278012
chr20	31942748	31942938	20:31942748-31942938	ENSG00000131044
chr20	31947389	31947579	20:31947389-31947579	ENSG00000088356,ENSG00000260903
chr20	31951398	31952134	20:31951398-31952134	ENSG00000101306,ENSG00000179772,ENSG00000149599,ENSG00000131044,ENSG00000088356,ENSG00000260903,ENSG00000278012
chr20	31952330	31952715	20:31952330-31952715	ENSG00000101306,ENSG00000179772,ENSG00000088356,ENSG00000260903,ENSG00000278012
chr20	31983203	31983388	20:31983203-31983388	ENSG00000260903,ENSG00000278012
chr20	31984605	31984840	20:31984605-31984840	ENSG00000260903,ENSG00000278012
chr20	31998127	31998317	20:31998127-31998317	ENSG00000260903,ENSG00000278012,ENSG00000252623,ENSG00000101331
chr20	32003072	32003262	20:32003072-32003262	ENSG00000252623,ENSG00000101331
chr20	32006994	32007188	20:32006994-32007188	ENSG00000252623,ENSG00000101331
chr20	32020170	32020442	20:32020170-32020442	ENSG00000226239,ENSG00000252623,ENSG00000101331
chr20	32028547	32028902	20:32028547-32028902	ENSG00000226239
chr20	32031050	32042803	20:32031050-32042803	ENSG00000101306,ENSG00000179772,ENSG00000226239
chr20	32044005	32045282	20:32044005-32045282	ENSG00000226239
chr20	32045401	32045783	20:32045401-32045783	ENSG00000212571,ENSG00000101336
chr20	32050198	32050428	20:32050198-32050428	ENSG00000212571,ENSG00000101336
chr20	32050441	32054491	20:32050441-32054491	ENSG00000101306,ENSG00000179772,ENSG00000278012,ENSG00000226239,ENSG00000212571,ENSG00000101336
chr20	32054778	32055666	20:32054778-32055666	ENSG00000212571,ENSG00000101336
chr20	32055697	32056261	20:32055697-32056261	ENSG00000212571,ENSG00000101336
chr20	32056345	32059500	20:32056345-32059500	ENSG00000212571,ENSG00000101336
chr20	32059568	32060231	20:32059568-32060231	ENSG00000212571,ENSG00000101336
chr20	32060398	32061114	20:32060398-32061114	-
chr20	32061184	32072910	20:32061184-32072910	-
chr20	32073051	32073717	20:32073051-32073717	-
chr20	32073857	32076055	20:32073857-32076055	-
chr20	32076098	32077014	20:32076098-32077014	-
chr20	32077030	32078146	20:32077030-32078146	-
chr20	32078225	32080197	20:32078225-32080197	ENSG00000179772
chr20	32080644	32080978	20:32080644-32080978	-
chr20	32081099	32082417	20:32081099-32082417	-
chr20	32082666	32085179	20:32082666-32085179	-
chr20	32085427	32085943	20:32085427-32085943	-
chr20	32086272	32087320	20:32086272-32087320	-
chr20	32087885	32088075	20:32087885-32088075	-
chr20	32089200	32089449	20:32089200-32089449	-
chr20	32089518	32091359	20:32089518-32091359	ENSG00000101306,ENSG00000179772
chr20	32091551	32092028	20:32091551-32092028	ENSG00000101306,ENSG00000179772
chr20	32092133	32092410	20:32092133-32092410	-
chr20	32092455	32092640	20:32092455-32092640	-
chr20	32093566	32094149	20:32093566-32094149	-
chr20	32096765	32096955	20:32096765-32096955	-
chr20	32098689	32099260	20:32098689-32099260	-
chr20	32101244	32101443	20:32101244-32101443	ENSG00000101337
chr20	32103009	32103272	20:32103009-32103272	ENSG00000101337
chr20	32103683	32104046	20:32103683-32104046	ENSG00000101337
chr20	32109182	32114499	20:32109182-32114499	ENSG00000101337,ENSG00000275576
chr20	32114553	32114805	20:32114553-32114805	ENSG00000101337,ENSG00000275576
chr20	32116640	32116953	20:32116640-32116953	ENSG00000275576
chr20	32117225	32117439	20:32117225-32117439	ENSG00000275576
chr20	32117532	32117784	20:32117532-32117784	ENSG00000275576
chr20	32123778	32124073	20:32123778-32124073	ENSG00000275576
chr20	32125323	32125545	20:32125323-32125545	-
chr20	32136188	32136378	20:32136188-32136378	-
chr20	32139514	32139853	20:32139514-32139853	-
chr20	32140543	32140936	20:32140543-32140936	-
chr20	32142439	32142701	20:32142439-32142701	-
chr20	32143410	32143676	20:32143410-32143676	-
chr20	32144557	32144750	20:32144557-32144750	-
chr20	32145091	32145286	20:32145091-32145286	-
chr20	32145488	32145761	20:32145488-32145761	-
chr20	32146259	32146678	20:32146259-32146678	-
chr20	32148424	32148614	20:32148424-32148614	-
chr20	32149927	32150112	20:32149927-32150112	-
chr20	32150504	32150803	20:32150504-32150803	-
chr20	32152220	32153073	20:32152220-32153073	ENSG00000101337
chr20	32153690	32156545	20:32153690-32156545	ENSG00000101337
chr20	32156751	32157139	20:32156751-32157139	ENSG00000101337
chr20	32157467	32157864	20:32157467-32157864	ENSG00000101337
chr20	32157876	32158626	20:32157876-32158626	ENSG00000101337
chr20	32159091	32159281	20:32159091-32159281	ENSG00000101337
chr20	32159770	32160519	20:32159770-32160519	ENSG00000101337,ENSG00000224452
chr20	32164777	32164967	20:32164777-32164967	ENSG00000101337
chr20	32165365	32165550	20:32165365-32165550	ENSG00000224452
chr20	32165948	32166226	20:32165948-32166226	ENSG00000224452
chr20	32166756	32167010	20:32166756-32167010	ENSG00000101337,ENSG00000224452
chr20	32171349	32171534	20:32171349-32171534	ENSG00000224452
chr20	32190492	32190729	20:32190492-32190729	ENSG00000235217
chr20	32192014	32192237	20:32192014-32192237	ENSG00000235217
chr20	32192250	32192522	20:32192250-32192522	ENSG00000235217
chr20	32193361	32193551	20:32193361-32193551	ENSG00000235217
chr20	32194173	32194363	20:32194173-32194363	ENSG00000235217
chr20	32196026	32196460	20:32196026-32196460	ENSG00000235217
chr20	32197051	32197296	20:32197051-32197296	ENSG00000235217
chr20	32200846	32202460	20:32200846-32202460	ENSG00000126003,ENSG00000101346
chr20	32202596	32203135	20:32202596-32203135	ENSG00000126003,ENSG00000101346
chr20	32203235	32208543	20:32203235-32208543	ENSG00000126003,ENSG00000101346
chr20	32208777	32209104	20:32208777-32209104	ENSG00000126003,ENSG00000101346
chr20	32209268	32210808	20:32209268-32210808	ENSG00000126003,ENSG00000101346
chr20	32225503	32225693	20:32225503-32225693	ENSG00000101346
chr20	32225752	32226119	20:32225752-32226119	ENSG00000101346
chr20	32226926	32229201	20:32226926-32229201	ENSG00000101346,ENSG00000284125
chr20	32230690	32230995	20:32230690-32230995	ENSG00000101346,ENSG00000284125
chr20	32231058	32235194	20:32231058-32235194	ENSG00000101346,ENSG00000284125
chr20	32235790	32236255	20:32235790-32236255	ENSG00000101346,ENSG00000284125
chr20	32241924	32242114	20:32241924-32242114	ENSG00000284125
chr20	32242888	32243138	20:32242888-32243138	ENSG00000284125
chr20	32249111	32249696	20:32249111-32249696	ENSG00000284125
chr20	32255781	32255989	20:32255781-32255989	-
chr20	32277068	32278799	20:32277068-32278799	ENSG00000287850,ENSG00000101350
chr20	32282499	32282707	20:32282499-32282707	ENSG00000287850,ENSG00000101350
chr20	32284771	32284956	20:32284771-32284956	ENSG00000287850,ENSG00000101350
chr20	32305546	32305779	20:32305546-32305779	-
chr20	32307196	32307386	20:32307196-32307386	-
chr20	32334131	32334316	20:32334131-32334316	-
chr20	32337083	32337277	20:32337083-32337277	ENSG00000277692
chr20	32339029	32339220	20:32339029-32339220	-
chr20	32349268	32350014	20:32349268-32350014	ENSG00000277692
chr20	32350152	32350346	20:32350152-32350346	ENSG00000277692,ENSG00000171456
chr20	32351285	32351493	20:32351285-32351493	ENSG00000277692,ENSG00000171456
chr20	32357434	32359856	20:32357434-32359856	ENSG00000277692,ENSG00000171456
chr20	32367453	32367711	20:32367453-32367711	ENSG00000277692,ENSG00000171456
chr20	32371646	32371831	20:32371646-32371831	ENSG00000171456
chr20	32391030	32391251	20:32391030-32391251	-
chr20	32415522	32415769	20:32415522-32415769	-
chr20	32426958	32427143	20:32426958-32427143	ENSG00000171456
chr20	32428481	32428869	20:32428481-32428869	ENSG00000171456
chr20	32436136	32436402	20:32436136-32436402	ENSG00000171456
chr20	32441601	32441817	20:32441601-32441817	ENSG00000236772
chr20	32444647	32445185	20:32444647-32445185	ENSG00000236772
chr20	32445954	32446146	20:32445954-32446146	ENSG00000236772
chr20	32447680	32447870	20:32447680-32447870	ENSG00000236772
chr20	32448274	32448512	20:32448274-32448512	ENSG00000236772
chr20	32448586	32448771	20:32448586-32448771	ENSG00000236772
chr20	32448851	32450678	20:32448851-32450678	ENSG00000236772
chr20	32451344	32451736	20:32451344-32451736	ENSG00000236772
chr20	32452729	32452983	20:32452729-32452983	ENSG00000236772
chr20	32453646	32453976	20:32453646-32453976	ENSG00000236772
chr20	32456623	32456947	20:32456623-32456947	-
chr20	32457099	32457289	20:32457099-32457289	-
chr20	32463550	32463856	20:32463550-32463856	-
chr20	32466127	32466637	20:32466127-32466637	ENSG00000197183
chr20	32466771	32467007	20:32466771-32467007	ENSG00000197183
chr20	32467775	32468130	20:32467775-32468130	ENSG00000197183
chr20	32468290	32468539	20:32468290-32468539	ENSG00000197183
chr20	32469941	32470814	20:32469941-32470814	ENSG00000197183
chr20	32471073	32471263	20:32471073-32471263	-
chr20	32472354	32472544	20:32472354-32472544	ENSG00000197183
chr20	32474302	32474492	20:32474302-32474492	-
chr20	32476778	32476968	20:32476778-32476968	ENSG00000197183
chr20	32477147	32477362	20:32477147-32477362	ENSG00000197183
chr20	32479718	32479976	20:32479718-32479976	ENSG00000197183
chr20	32480745	32481086	20:32480745-32481086	ENSG00000197183,ENSG00000286311
chr20	32481379	32483621	20:32481379-32483621	ENSG00000197183,ENSG00000286311
chr20	32483701	32485371	20:32483701-32485371	ENSG00000197183,ENSG00000286311
chr20	32487594	32487788	20:32487594-32487788	ENSG00000286311
chr20	32493013	32493976	20:32493013-32493976	ENSG00000286311
chr20	32497425	32497649	20:32497425-32497649	ENSG00000286311
chr20	32504602	32506537	20:32504602-32506537	ENSG00000197183,ENSG00000277301
chr20	32506652	32507216	20:32506652-32507216	ENSG00000277301
chr20	32507817	32508041	20:32507817-32508041	ENSG00000277301
chr20	32508112	32508297	20:32508112-32508297	ENSG00000277301
chr20	32508351	32508830	20:32508351-32508830	ENSG00000277301
chr20	32510747	32510932	20:32510747-32510932	ENSG00000277301
chr20	32516668	32516869	20:32516668-32516869	-
chr20	32523770	32523960	20:32523770-32523960	-
chr20	32528709	32528894	20:32528709-32528894	-
chr20	32559076	32559332	20:32559076-32559332	ENSG00000233293,ENSG00000204393
chr20	32577203	32577393	20:32577203-32577393	ENSG00000197183,ENSG00000233293,ENSG00000204393,ENSG00000228156
chr20	32581807	32581997	20:32581807-32581997	ENSG00000197183,ENSG00000204393,ENSG00000228156
chr20	32602696	32602886	20:32602696-32602886	ENSG00000204393
chr20	32604799	32604991	20:32604799-32604991	ENSG00000204393
chr20	32621664	32621854	20:32621664-32621854	-
chr20	32645198	32645383	20:32645198-32645383	-
chr20	32650271	32650456	20:32650271-32650456	ENSG00000198547
chr20	32659922	32660181	20:32659922-32660181	ENSG00000198547
chr20	32673174	32673533	20:32673174-32673533	ENSG00000198547,ENSG00000175730,ENSG00000088305
chr20	32676194	32676384	20:32676194-32676384	ENSG00000198547,ENSG00000175730
chr20	32680698	32680924	20:32680698-32680924	ENSG00000198547,ENSG00000175730
chr20	32725864	32726054	20:32725864-32726054	ENSG00000285382,ENSG00000175730,ENSG00000149600
chr20	32738671	32738861	20:32738671-32738861	ENSG00000285382,ENSG00000149600
chr20	32742657	32744057	20:32742657-32744057	ENSG00000285382,ENSG00000149600,ENSG00000088305
chr20	32761621	32761811	20:32761621-32761811	ENSG00000285382,ENSG00000149600,ENSG00000088305
chr20	32819418	32821019	20:32819418-32821019	ENSG00000088305,ENSG00000101367,ENSG00000260536,ENSG00000260257
chr20	32821292	32821964	20:32821292-32821964	ENSG00000101367,ENSG00000260536,ENSG00000260257
chr20	32822129	32822393	20:32822129-32822393	ENSG00000101367,ENSG00000260536,ENSG00000260257
chr20	32823558	32823748	20:32823558-32823748	ENSG00000101367,ENSG00000260536
chr20	32823771	32824103	20:32823771-32824103	ENSG00000101367,ENSG00000260536,ENSG00000260257
chr20	32829225	32830738	20:32829225-32830738	ENSG00000101367,ENSG00000260536,ENSG00000260257
chr20	32830906	32831385	20:32830906-32831385	ENSG00000260536,ENSG00000260257
chr20	32832678	32832868	20:32832678-32832868	ENSG00000260536,ENSG00000260257
chr20	32833668	32833861	20:32833668-32833861	ENSG00000260536,ENSG00000260257
chr20	32834131	32834316	20:32834131-32834316	ENSG00000260536,ENSG00000260257
chr20	32866361	32866580	20:32866361-32866580	ENSG00000260536,ENSG00000260257,ENSG00000215529
chr20	32873808	32873998	20:32873808-32873998	ENSG00000260536,ENSG00000260257,ENSG00000215529
chr20	32879219	32879424	20:32879219-32879424	ENSG00000260536,ENSG00000260257
chr20	32894023	32894306	20:32894023-32894306	ENSG00000215529
chr20	32917923	32918108	20:32917923-32918108	ENSG00000215529,ENSG00000167098,ENSG00000078898,ENSG00000167104
chr20	32942858	32943157	20:32942858-32943157	ENSG00000167098,ENSG00000078898,ENSG00000167104
chr20	32968817	32969002	20:32968817-32969002	ENSG00000167098,ENSG00000078898,ENSG00000167104
chr20	32975930	32976120	20:32975930-32976120	ENSG00000167098,ENSG00000078898,ENSG00000167104,ENSG00000214245
chr20	32976913	32977179	20:32976913-32977179	ENSG00000167098,ENSG00000078898,ENSG00000167104,ENSG00000214245
chr20	33056296	33056481	20:33056296-33056481	ENSG00000167098,ENSG00000078898,ENSG00000167104,ENSG00000214245,ENSG00000186190
chr20	33097412	33097952	20:33097412-33097952	ENSG00000167098,ENSG00000078898,ENSG00000167104,ENSG00000214245,ENSG00000186191
chr20	33099204	33099394	20:33099204-33099394	ENSG00000167098,ENSG00000078898,ENSG00000167104,ENSG00000214245,ENSG00000186191
chr20	33112734	33112924	20:33112734-33112924	ENSG00000167104,ENSG00000186191
chr20	33145725	33146002	20:33145725-33146002	ENSG00000131050,ENSG00000237662
chr20	33148257	33148447	20:33148257-33148447	ENSG00000131050,ENSG00000237662
chr20	33154952	33155137	20:33154952-33155137	ENSG00000131050,ENSG00000237662
chr20	33176337	33176540	20:33176337-33176540	ENSG00000131050,ENSG00000237662,ENSG00000183566
chr20	33201963	33202153	20:33201963-33202153	ENSG00000237662,ENSG00000183566,ENSG00000224876,ENSG00000131059
chr20	33224199	33224389	20:33224199-33224389	ENSG00000237662,ENSG00000224876,ENSG00000131059
chr20	33230069	33230314	20:33230069-33230314	ENSG00000224876,ENSG00000131059,ENSG00000198183
chr20	33233600	33233790	20:33233600-33233790	ENSG00000224876,ENSG00000131059,ENSG00000198183
chr20	33261211	33261462	20:33261211-33261462	ENSG00000233106,ENSG00000125999
chr20	33261575	33263104	20:33261575-33263104	ENSG00000237662,ENSG00000233106,ENSG00000125999
chr20	33263150	33263415	20:33263150-33263415	ENSG00000233106,ENSG00000125999
chr20	33268768	33269156	20:33268768-33269156	ENSG00000233106,ENSG00000125999
chr20	33283511	33283711	20:33283511-33283711	ENSG00000233106,ENSG00000125999
chr20	33300198	33300609	20:33300198-33300609	ENSG00000125999
chr20	33300779	33301848	20:33300779-33301848	ENSG00000125999
chr20	33304159	33304349	20:33304159-33304349	ENSG00000125999
chr20	33309911	33310139	20:33309911-33310139	ENSG00000233146
chr20	33310616	33310811	20:33310616-33310811	ENSG00000233146
chr20	33345680	33345922	20:33345680-33345922	ENSG00000125997
chr20	33359303	33359498	20:33359303-33359498	ENSG00000125997
chr20	33380407	33380606	20:33380407-33380606	ENSG00000101391
chr20	33400808	33401928	20:33400808-33401928	ENSG00000101391
chr20	33443439	33444378	20:33443439-33444378	ENSG00000101391,ENSG00000101400
chr20	33462205	33462444	20:33462205-33462444	-
chr20	33462846	33463858	20:33462846-33463858	-
chr20	33465112	33466030	20:33465112-33466030	-
chr20	33466198	33466545	20:33466198-33466545	-
chr20	33466720	33467031	20:33466720-33467031	-
chr20	33488268	33488458	20:33488268-33488458	ENSG00000078699
chr20	33489189	33491063	20:33489189-33491063	ENSG00000078699
chr20	33496363	33496548	20:33496363-33496548	ENSG00000078699
chr20	33548812	33549002	20:33548812-33549002	-
chr20	33580260	33580445	20:33580260-33580445	-
chr20	33599800	33600200	20:33599800-33600200	ENSG00000078699
chr20	33613319	33613505	20:33613319-33613505	ENSG00000078699
chr20	33616205	33616390	20:33616205-33616390	ENSG00000078699
chr20	33626660	33626871	20:33626660-33626871	-
chr20	33633538	33633732	20:33633538-33633732	ENSG00000078699
chr20	33636766	33637223	20:33636766-33637223	ENSG00000078699
chr20	33638816	33639171	20:33638816-33639171	ENSG00000078699
chr20	33639800	33640630	20:33639800-33640630	ENSG00000078699
chr20	33640759	33640952	20:33640759-33640952	ENSG00000078699
chr20	33645460	33645744	20:33645460-33645744	ENSG00000275223
chr20	33657645	33657923	20:33657645-33657923	ENSG00000275223,ENSG00000125967,ENSG00000149609
chr20	33658127	33658321	20:33658127-33658321	ENSG00000275223,ENSG00000125967,ENSG00000149609
chr20	33658710	33658895	20:33658710-33658895	ENSG00000275223,ENSG00000125967,ENSG00000149609
chr20	33663128	33664443	20:33663128-33664443	ENSG00000275223,ENSG00000125967,ENSG00000149609,ENSG00000288649,ENSG00000271803
chr20	33666230	33668101	20:33666230-33668101	ENSG00000125967,ENSG00000149609,ENSG00000288649,ENSG00000271803
chr20	33673659	33673876	20:33673659-33673876	ENSG00000125967,ENSG00000288649,ENSG00000271803
chr20	33674111	33674424	20:33674111-33674424	ENSG00000125967,ENSG00000288649,ENSG00000271803
chr20	33674969	33675294	20:33674969-33675294	ENSG00000125967,ENSG00000271803
chr20	33678260	33678450	20:33678260-33678450	ENSG00000125967,ENSG00000271803
chr20	33682364	33682554	20:33682364-33682554	ENSG00000271803,ENSG00000101412
chr20	33685605	33687006	20:33685605-33687006	ENSG00000101412
chr20	33694238	33694474	20:33694238-33694474	ENSG00000101412
chr20	33704710	33704900	20:33704710-33704900	-
chr20	33707249	33707434	20:33707249-33707434	-
chr20	33713420	33713610	20:33713420-33713610	-
chr20	33713987	33714216	20:33713987-33714216	-
chr20	33719388	33720799	20:33719388-33720799	ENSG00000101417,ENSG00000229188,ENSG00000131061,ENSG00000230837
chr20	33724104	33724850	20:33724104-33724850	ENSG00000101417,ENSG00000229188
chr20	33724903	33725269	20:33724903-33725269	ENSG00000101417,ENSG00000229188,ENSG00000131061
chr20	33729346	33729548	20:33729346-33729548	ENSG00000101417,ENSG00000229188,ENSG00000131061
chr20	33730378	33730568	20:33730378-33730568	ENSG00000229188,ENSG00000131061
chr20	33731258	33735255	20:33731258-33735255	ENSG00000101417,ENSG00000229188,ENSG00000131061,ENSG00000230837
chr20	33735397	33735697	20:33735397-33735697	ENSG00000229188,ENSG00000131061,ENSG00000230837
chr20	33736047	33736237	20:33736047-33736237	ENSG00000229188,ENSG00000131061,ENSG00000230837
chr20	33738633	33738823	20:33738633-33738823	ENSG00000229188,ENSG00000131061,ENSG00000230837
chr20	33740664	33740877	20:33740664-33740877	ENSG00000230837
chr20	33773308	33773493	20:33773308-33773493	ENSG00000230837
chr20	33778742	33779024	20:33778742-33779024	ENSG00000230837
chr20	33783671	33784185	20:33783671-33784185	ENSG00000131061
chr20	33784393	33785669	20:33784393-33785669	ENSG00000131061,ENSG00000230753
chr20	33785752	33786016	20:33785752-33786016	ENSG00000131061,ENSG00000230753
chr20	33792096	33792354	20:33792096-33792354	ENSG00000131061,ENSG00000230753
chr20	33793617	33793810	20:33793617-33793810	ENSG00000131061,ENSG00000230753
chr20	33800580	33800874	20:33800580-33800874	-
chr20	33809995	33810233	20:33809995-33810233	ENSG00000230753,ENSG00000101421
chr20	33810287	33811109	20:33810287-33811109	ENSG00000230753,ENSG00000101421
chr20	33811156	33813707	20:33811156-33813707	ENSG00000230837,ENSG00000230753,ENSG00000101421
chr20	33814283	33814712	20:33814283-33814712	ENSG00000230753,ENSG00000101421
chr20	33815230	33815479	20:33815230-33815479	ENSG00000230753,ENSG00000101421
chr20	33816671	33816909	20:33816671-33816909	ENSG00000230753,ENSG00000101421
chr20	33817791	33818114	20:33817791-33818114	ENSG00000230753,ENSG00000101421
chr20	33820604	33820821	20:33820604-33820821	-
chr20	33824846	33825101	20:33824846-33825101	-
chr20	33825823	33827253	20:33825823-33827253	-
chr20	33827480	33828298	20:33827480-33828298	-
chr20	33828586	33828776	20:33828586-33828776	-
chr20	33829796	33830381	20:33829796-33830381	-
chr20	33830467	33830733	20:33830467-33830733	-
chr20	33832285	33832566	20:33832285-33832566	-
chr20	33833295	33833485	20:33833295-33833485	-
chr20	33833776	33833971	20:33833776-33833971	-
chr20	33835370	33835555	20:33835370-33835555	-
chr20	33836437	33836703	20:33836437-33836703	-
chr20	33837359	33837716	20:33837359-33837716	-
chr20	33837721	33838035	20:33837721-33838035	-
chr20	33838284	33838475	20:33838284-33838475	-
chr20	33838646	33839132	20:33838646-33839132	-
chr20	33841498	33841700	20:33841498-33841700	-
chr20	33841707	33841908	20:33841707-33841908	-
chr20	33842148	33844318	20:33842148-33844318	-
chr20	33846713	33846916	20:33846713-33846916	-
chr20	33848785	33848979	20:33848785-33848979	-
chr20	33849008	33849449	20:33849008-33849449	-
chr20	33849511	33849994	20:33849511-33849994	-
chr20	33850944	33851681	20:33850944-33851681	-
chr20	33852656	33852885	20:33852656-33852885	-
chr20	33853526	33853725	20:33853526-33853725	-
chr20	33857532	33860310	20:33857532-33860310	ENSG00000287853
chr20	33871587	33871772	20:33871587-33871772	-
chr20	33900152	33900421	20:33900152-33900421	-
chr20	33909804	33909994	20:33909804-33909994	ENSG00000214200
chr20	33916553	33916754	20:33916553-33916754	ENSG00000214200
chr20	33917258	33917448	20:33917258-33917448	ENSG00000214200
chr20	33919554	33920060	20:33919554-33920060	ENSG00000214200
chr20	33920582	33920809	20:33920582-33920809	-
chr20	33927766	33927956	20:33927766-33927956	-
chr20	33935245	33935469	20:33935245-33935469	ENSG00000228958
chr20	33988645	33988884	20:33988645-33988884	ENSG00000228958,ENSG00000285230,ENSG00000125970
chr20	33992341	33996050	20:33992341-33996050	ENSG00000228958,ENSG00000285230,ENSG00000125970
chr20	33996111	33996526	20:33996111-33996526	ENSG00000285230
chr20	33999930	34000120	20:33999930-34000120	-
chr20	34000231	34000416	20:34000231-34000416	-
chr20	34003145	34003337	20:34003145-34003337	-
chr20	34008417	34008602	20:34008417-34008602	-
chr20	34009614	34010392	20:34009614-34010392	ENSG00000228386
chr20	34010510	34010723	20:34010510-34010723	ENSG00000228386
chr20	34015906	34016106	20:34015906-34016106	ENSG00000228386
chr20	34016676	34016913	20:34016676-34016913	ENSG00000228386
chr20	34019365	34019708	20:34019365-34019708	ENSG00000228386
chr20	34020123	34020775	20:34020123-34020775	ENSG00000125970,ENSG00000228386
chr20	34022359	34022879	20:34022359-34022879	ENSG00000228386
chr20	34023368	34023600	20:34023368-34023600	ENSG00000228386
chr20	34024080	34024428	20:34024080-34024428	ENSG00000228386
chr20	34025053	34025243	20:34025053-34025243	-
chr20	34025711	34025924	20:34025711-34025924	-
chr20	34026041	34026263	20:34026041-34026263	-
chr20	34034276	34034504	20:34034276-34034504	ENSG00000125970
chr20	34036624	34036869	20:34036624-34036869	-
chr20	34037432	34037672	20:34037432-34037672	-
chr20	34037949	34038140	20:34037949-34038140	-
chr20	34042236	34042426	20:34042236-34042426	ENSG00000264616
chr20	34044012	34044197	20:34044012-34044197	ENSG00000264616
chr20	34045990	34046175	20:34045990-34046175	ENSG00000264616
chr20	34047769	34047997	20:34047769-34047997	ENSG00000264616
chr20	34049010	34049236	20:34049010-34049236	ENSG00000264616
chr20	34049293	34049540	20:34049293-34049540	ENSG00000264616
chr20	34049788	34050007	20:34049788-34050007	ENSG00000264616
chr20	34050066	34050676	20:34050066-34050676	ENSG00000264616
chr20	34052264	34053220	20:34052264-34053220	ENSG00000264616
chr20	34055316	34055632	20:34055316-34055632	-
chr20	34058022	34058212	20:34058022-34058212	-
chr20	34059701	34060034	20:34059701-34060034	-
chr20	34062223	34062431	20:34062223-34062431	-
chr20	34062877	34063109	20:34062877-34063109	-
chr20	34064260	34064509	20:34064260-34064509	-
chr20	34066974	34067159	20:34066974-34067159	-
chr20	34067758	34068268	20:34067758-34068268	-
chr20	34068511	34068775	20:34068511-34068775	-
chr20	34068875	34069198	20:34068875-34069198	-
chr20	34069285	34069490	20:34069285-34069490	-
chr20	34069583	34069812	20:34069583-34069812	-
chr20	34070083	34070354	20:34070083-34070354	ENSG00000125970
chr20	34072886	34073071	20:34072886-34073071	ENSG00000125970
chr20	34073281	34073745	20:34073281-34073745	ENSG00000125970
chr20	34075022	34075212	20:34075022-34075212	ENSG00000125970
chr20	34076213	34076427	20:34076213-34076427	ENSG00000125970
chr20	34077276	34077575	20:34077276-34077575	ENSG00000125970
chr20	34078749	34079002	20:34078749-34079002	ENSG00000125970
chr20	34079780	34080015	20:34079780-34080015	ENSG00000125970
chr20	34080933	34081125	20:34080933-34081125	ENSG00000125970
chr20	34081932	34082132	20:34081932-34082132	ENSG00000125970
chr20	34082201	34082407	20:34082201-34082407	ENSG00000125970
chr20	34082665	34082863	20:34082665-34082863	ENSG00000125970
chr20	34085528	34085718	20:34085528-34085718	-
chr20	34087419	34087609	20:34087419-34087609	-
chr20	34093890	34094080	20:34093890-34094080	-
chr20	34094702	34094892	20:34094702-34094892	-
chr20	34095698	34095883	20:34095698-34095883	-
chr20	34097071	34097261	20:34097071-34097261	-
chr20	34099642	34099999	20:34099642-34099999	-
chr20	34100815	34101005	20:34100815-34101005	-
chr20	34110945	34112287	20:34110945-34112287	ENSG00000125977,ENSG00000225246,ENSG00000287853
chr20	34112381	34113139	20:34112381-34113139	ENSG00000125977,ENSG00000225246,ENSG00000287853
chr20	34118849	34119039	20:34118849-34119039	ENSG00000125977,ENSG00000225246,ENSG00000287853
chr20	34124560	34124757	20:34124560-34124757	ENSG00000225246,ENSG00000287853
chr20	34160915	34161618	20:34160915-34161618	ENSG00000214185
chr20	34174504	34174702	20:34174504-34174702	ENSG00000214185
chr20	34175965	34176150	20:34175965-34176150	ENSG00000214185
chr20	34193926	34194112	20:34193926-34194112	ENSG00000101440,ENSG00000214185,ENSG00000236456
chr20	34202603	34202788	20:34202603-34202788	ENSG00000101440,ENSG00000214185,ENSG00000236456
chr20	34236880	34237118	20:34236880-34237118	ENSG00000101440,ENSG00000214185,ENSG00000236456
chr20	34262957	34263174	20:34262957-34263174	ENSG00000214185,ENSG00000250917,ENSG00000236456
chr20	34290821	34291027	20:34290821-34291027	ENSG00000250917,ENSG00000272945
chr20	34291824	34292090	20:34291824-34292090	ENSG00000250917,ENSG00000272945
chr20	34292938	34294140	20:34292938-34294140	ENSG00000250917,ENSG00000272945
chr20	34294150	34294707	20:34294150-34294707	ENSG00000250917,ENSG00000272945
chr20	34302563	34304092	20:34302563-34304092	ENSG00000214185,ENSG00000250917,ENSG00000236456,ENSG00000101444,ENSG00000234087,ENSG00000207997
chr20	34305178	34306558	20:34305178-34306558	ENSG00000101444
chr20	34306813	34307106	20:34306813-34307106	ENSG00000101444
chr20	34313066	34313259	20:34313066-34313259	ENSG00000101444
chr20	34334771	34334956	20:34334771-34334956	ENSG00000234087
chr20	34363090	34364198	20:34363090-34364198	ENSG00000234087,ENSG00000078747,ENSG00000201498,ENSG00000234933,ENSG00000231795,ENSG00000207997
chr20	34365248	34366741	20:34365248-34366741	ENSG00000234087,ENSG00000078747,ENSG00000201498
chr20	34366917	34367128	20:34366917-34367128	ENSG00000078747
chr20	34381876	34382061	20:34381876-34382061	ENSG00000234087,ENSG00000201498,ENSG00000234933
chr20	34397307	34397497	20:34397307-34397497	ENSG00000201498,ENSG00000234933
chr20	34413668	34413861	20:34413668-34413861	ENSG00000234933
chr20	34414784	34415780	20:34414784-34415780	ENSG00000234087,ENSG00000201498,ENSG00000234933,ENSG00000236388,ENSG00000231795,ENSG00000207997
chr20	34416459	34416730	20:34416459-34416730	ENSG00000234933
chr20	34420942	34421236	20:34420942-34421236	ENSG00000234933,ENSG00000231795
chr20	34430946	34431175	20:34430946-34431175	ENSG00000236388,ENSG00000231795,ENSG00000207997
chr20	34440720	34440910	20:34440720-34440910	ENSG00000236388,ENSG00000231795,ENSG00000207997
chr20	34444615	34444873	20:34444615-34444873	ENSG00000236388,ENSG00000231795,ENSG00000207997
chr20	34479698	34479888	20:34479698-34479888	ENSG00000231795,ENSG00000207997,ENSG00000181741,ENSG00000277558
chr20	34486010	34486338	20:34486010-34486338	ENSG00000231795,ENSG00000207997,ENSG00000181741,ENSG00000277558
chr20	34491086	34491272	20:34491086-34491272	ENSG00000207997,ENSG00000181741,ENSG00000277558
chr20	34509588	34509803	20:34509588-34509803	ENSG00000231795,ENSG00000207997,ENSG00000125971
chr20	34515227	34515474	20:34515227-34515474	ENSG00000125971
chr20	34515743	34517225	20:34515743-34517225	ENSG00000207997,ENSG00000181741,ENSG00000277558,ENSG00000125971,ENSG00000206582
chr20	34525629	34525862	20:34525629-34525862	ENSG00000125971,ENSG00000206582
chr20	34525991	34526208	20:34525991-34526208	ENSG00000206582
chr20	34528998	34529183	20:34528998-34529183	ENSG00000125971,ENSG00000206582
chr20	34530040	34530230	20:34530040-34530230	ENSG00000206582
chr20	34531976	34532161	20:34531976-34532161	ENSG00000206582
chr20	34536077	34536269	20:34536077-34536269	-
chr20	34537920	34538110	20:34537920-34538110	-
chr20	34538421	34538968	20:34538421-34538968	-
chr20	34539284	34539469	20:34539284-34539469	-
chr20	34557903	34559299	20:34557903-34559299	ENSG00000125971,ENSG00000101460
chr20	34559354	34559922	20:34559354-34559922	ENSG00000101460
chr20	34560092	34560313	20:34560092-34560313	ENSG00000101460
chr20	34560648	34560936	20:34560648-34560936	ENSG00000101460
chr20	34566160	34566356	20:34566160-34566356	-
chr20	34566594	34566779	20:34566594-34566779	-
chr20	34569622	34569835	20:34569622-34569835	-
chr20	34570595	34572192	20:34570595-34572192	-
chr20	34574519	34574709	20:34574519-34574709	-
chr20	34576571	34576826	20:34576571-34576826	-
chr20	34577747	34579002	20:34577747-34579002	-
chr20	34579254	34579455	20:34579254-34579455	-
chr20	34579492	34582419	20:34579492-34582419	-
chr20	34582684	34582937	20:34582684-34582937	-
chr20	34583635	34583820	20:34583635-34583820	-
chr20	34586682	34586934	20:34586682-34586934	-
chr20	34599868	34600057	20:34599868-34600057	-
chr20	34600497	34600843	20:34600497-34600843	-
chr20	34600967	34601217	20:34600967-34601217	-
chr20	34604159	34604350	20:34604159-34604350	-
chr20	34606570	34606765	20:34606570-34606765	-
chr20	34608531	34610183	20:34608531-34610183	-
chr20	34610248	34610438	20:34610248-34610438	ENSG00000101464
chr20	34618884	34619403	20:34618884-34619403	ENSG00000101464
chr20	34621450	34622350	20:34621450-34622350	ENSG00000101464
chr20	34622516	34624465	20:34622516-34624465	ENSG00000101464
chr20	34624500	34625092	20:34624500-34625092	ENSG00000101464
chr20	34626563	34627243	20:34626563-34627243	ENSG00000101464
chr20	34627313	34627865	20:34627313-34627865	ENSG00000101464
chr20	34630302	34630492	20:34630302-34630492	ENSG00000101464
chr20	34632817	34633007	20:34632817-34633007	ENSG00000101464
chr20	34634235	34635059	20:34634235-34635059	ENSG00000101464
chr20	34636611	34637248	20:34636611-34637248	ENSG00000101464
chr20	34639875	34640440	20:34639875-34640440	-
chr20	34641109	34641468	20:34641109-34641468	-
chr20	34641662	34642139	20:34641662-34642139	-
chr20	34642178	34642548	20:34642178-34642548	-
chr20	34643172	34643704	20:34643172-34643704	-
chr20	34643974	34644643	20:34643974-34644643	-
chr20	34666268	34666453	20:34666268-34666453	-
chr20	34675928	34678257	20:34675928-34678257	ENSG00000101464,ENSG00000078804
chr20	34679153	34682054	20:34679153-34682054	ENSG00000101464,ENSG00000231034
chr20	34682074	34682288	20:34682074-34682288	ENSG00000101464,ENSG00000231034
chr20	34686998	34687758	20:34686998-34687758	ENSG00000101464,ENSG00000231034,ENSG00000078804
chr20	34687929	34688500	20:34687929-34688500	ENSG00000231034
chr20	34688570	34688828	20:34688570-34688828	ENSG00000231034
chr20	34688950	34690071	20:34688950-34690071	ENSG00000231034
chr20	34702964	34707550	20:34702964-34707550	ENSG00000101464,ENSG00000198646,ENSG00000078804
chr20	34708586	34709976	20:34708586-34709976	ENSG00000198646,ENSG00000078804
chr20	34710495	34710685	20:34710495-34710685	ENSG00000198646
chr20	34711451	34711710	20:34711451-34711710	ENSG00000198646
chr20	34715198	34715383	20:34715198-34715383	ENSG00000198646
chr20	34724657	34724847	20:34724657-34724847	ENSG00000198646
chr20	34742581	34742771	20:34742581-34742771	ENSG00000198646,ENSG00000286803
chr20	34742957	34743172	20:34742957-34743172	ENSG00000198646,ENSG00000286803
chr20	34769678	34769919	20:34769678-34769919	-
chr20	34771604	34771792	20:34771604-34771792	-
chr20	34791387	34791629	20:34791387-34791629	-
chr20	34791729	34792071	20:34791729-34792071	-
chr20	34794717	34794902	20:34794717-34794902	-
chr20	34795263	34795545	20:34795263-34795545	-
chr20	34812177	34812476	20:34812177-34812476	-
chr20	34817877	34818068	20:34817877-34818068	ENSG00000198646
chr20	34822599	34822789	20:34822599-34822789	ENSG00000198646
chr20	34824061	34826007	20:34824061-34826007	ENSG00000198646,ENSG00000225336
chr20	34848493	34848691	20:34848493-34848691	ENSG00000131067
chr20	34852271	34852456	20:34852271-34852456	ENSG00000131067
chr20	34856444	34856730	20:34856444-34856730	ENSG00000131067
chr20	34872696	34873297	20:34872696-34873297	ENSG00000131067,ENSG00000131069,ENSG00000100983
chr20	34874109	34874388	20:34874109-34874388	ENSG00000131067,ENSG00000131069,ENSG00000100983
chr20	34874527	34877290	20:34874527-34877290	ENSG00000131067,ENSG00000131069,ENSG00000100983
chr20	34883346	34883536	20:34883346-34883536	ENSG00000131069
chr20	34896053	34896297	20:34896053-34896297	-
chr20	34907491	34907925	20:34907491-34907925	ENSG00000131069
chr20	34928508	34928698	20:34928508-34928698	ENSG00000131069,ENSG00000100983
chr20	34954874	34956371	20:34954874-34956371	ENSG00000131069,ENSG00000100983
chr20	34985489	34985765	20:34985489-34985765	ENSG00000078814,ENSG00000207635,ENSG00000283441
chr20	34994913	34995125	20:34994913-34995125	ENSG00000078814,ENSG00000207635,ENSG00000283441
chr20	34995848	34996071	20:34995848-34996071	ENSG00000078814,ENSG00000207635,ENSG00000283441
chr20	34998885	34999176	20:34998885-34999176	ENSG00000078814,ENSG00000207635,ENSG00000283441
chr20	35000658	35000927	20:35000658-35000927	ENSG00000078814
chr20	35001054	35001791	20:35001054-35001791	ENSG00000078814
chr20	35001814	35002048	20:35001814-35002048	ENSG00000078814,ENSG00000207635,ENSG00000283441
chr20	35002499	35002696	20:35002499-35002696	ENSG00000078814
chr20	35004330	35004618	20:35004330-35004618	ENSG00000078814
chr20	35005230	35005499	20:35005230-35005499	ENSG00000078814
chr20	35009114	35009323	20:35009114-35009323	ENSG00000078814
chr20	35014838	35015028	20:35014838-35015028	-
chr20	35016833	35017023	20:35016833-35017023	-
chr20	35018005	35018265	20:35018005-35018265	-
chr20	35020509	35020698	20:35020509-35020698	ENSG00000202150
chr20	35021552	35021742	20:35021552-35021742	ENSG00000202150
chr20	35023743	35024037	20:35023743-35024037	ENSG00000202150
chr20	35024167	35024424	20:35024167-35024424	ENSG00000202150
chr20	35034521	35034706	20:35034521-35034706	ENSG00000202150
chr20	35039205	35039531	20:35039205-35039531	ENSG00000202150
chr20	35046493	35046745	20:35046493-35046745	ENSG00000202150
chr20	35054552	35054835	20:35054552-35054835	-
chr20	35055870	35056199	20:35055870-35056199	-
chr20	35063447	35063654	20:35063447-35063654	-
chr20	35064482	35064725	20:35064482-35064725	-
chr20	35065419	35065780	20:35065419-35065780	-
chr20	35081356	35081547	20:35081356-35081547	-
chr20	35084918	35085196	20:35084918-35085196	ENSG00000100991
chr20	35089200	35089431	20:35089200-35089431	ENSG00000100991
chr20	35090815	35091227	20:35090815-35091227	ENSG00000100991
chr20	35091687	35093469	20:35091687-35093469	ENSG00000100991
chr20	35111860	35112069	20:35111860-35112069	ENSG00000201151
chr20	35115434	35115959	20:35115434-35115959	ENSG00000201151
chr20	35116175	35116700	20:35116175-35116700	ENSG00000201151
chr20	35117939	35118278	20:35117939-35118278	ENSG00000201151
chr20	35121447	35121637	20:35121447-35121637	ENSG00000201151
chr20	35122648	35122885	20:35122648-35122885	ENSG00000201151
chr20	35126354	35126565	20:35126354-35126565	-
chr20	35129393	35129583	20:35129393-35129583	-
chr20	35132043	35132233	20:35132043-35132233	-
chr20	35134431	35134994	20:35134431-35134994	-
chr20	35137985	35138194	20:35137985-35138194	-
chr20	35142141	35142481	20:35142141-35142481	ENSG00000088298
chr20	35143402	35143803	20:35143402-35143803	ENSG00000088298
chr20	35143843	35145896	20:35143843-35145896	ENSG00000088298,ENSG00000101000,ENSG00000278367,ENSG00000200301,ENSG00000229230,ENSG00000125966
chr20	35146270	35147933	20:35146270-35147933	ENSG00000088298,ENSG00000101000,ENSG00000278367,ENSG00000200301,ENSG00000229230,ENSG00000125966
chr20	35148308	35148498	20:35148308-35148498	ENSG00000088298,ENSG00000278367
chr20	35150008	35150193	20:35150008-35150193	ENSG00000088298,ENSG00000101000,ENSG00000278367
chr20	35172086	35172395	20:35172086-35172395	ENSG00000101000,ENSG00000278367
chr20	35194926	35195209	20:35194926-35195209	ENSG00000101000,ENSG00000200301
chr20	35210701	35210919	20:35210701-35210919	ENSG00000229230,ENSG00000125966
chr20	35237908	35239067	20:35237908-35239067	ENSG00000229230,ENSG00000125966
chr20	35239259	35239938	20:35239259-35239938	ENSG00000229230,ENSG00000125966
chr20	35242336	35242521	20:35242336-35242521	ENSG00000125966
chr20	35250228	35252694	20:35250228-35252694	ENSG00000125966,ENSG00000279253
chr20	35267768	35267958	20:35267768-35267958	ENSG00000279253
chr20	35269359	35269547	20:35269359-35269547	ENSG00000279253
chr20	35269616	35270055	20:35269616-35270055	ENSG00000279253
chr20	35274051	35274367	20:35274051-35274367	ENSG00000126005,ENSG00000279253
chr20	35274632	35275148	20:35274632-35275148	ENSG00000126005
chr20	35275357	35275910	20:35275357-35275910	ENSG00000126005,ENSG00000261582,ENSG00000242372
chr20	35276396	35279643	20:35276396-35279643	ENSG00000126005,ENSG00000125966,ENSG00000279253,ENSG00000261582,ENSG00000242372,ENSG00000235214,ENSG00000125998,ENSG00000204183
chr20	35279758	35280713	20:35279758-35280713	ENSG00000126005,ENSG00000261582,ENSG00000242372,ENSG00000235214,ENSG00000125998
chr20	35283282	35285155	20:35283282-35285155	ENSG00000126005,ENSG00000261582,ENSG00000242372,ENSG00000235214,ENSG00000125998,ENSG00000204183
chr20	35291646	35291831	20:35291646-35291831	ENSG00000235214,ENSG00000125998
chr20	35305018	35305203	20:35305018-35305203	ENSG00000101019,ENSG00000204183,ENSG00000125965
chr20	35319601	35319792	20:35319601-35319792	ENSG00000101019,ENSG00000204183
chr20	35344480	35344737	20:35344480-35344737	ENSG00000101019,ENSG00000204183
chr20	35384570	35384760	20:35384570-35384760	ENSG00000204183
chr20	35411541	35412276	20:35411541-35412276	ENSG00000101019,ENSG00000204183,ENSG00000125965
chr20	35454443	35455686	20:35454443-35455686	ENSG00000101019,ENSG00000204183,ENSG00000125965,ENSG00000221763,ENSG00000126001
chr20	35477789	35477984	20:35477789-35477984	ENSG00000126001
chr20	35478648	35478838	20:35478648-35478838	ENSG00000126001
chr20	35479757	35480097	20:35479757-35480097	ENSG00000126001
chr20	35481696	35481914	20:35481696-35481914	-
chr20	35484705	35485051	20:35484705-35485051	ENSG00000230155
chr20	35488714	35488904	20:35488714-35488904	ENSG00000230155
chr20	35489684	35489978	20:35489684-35489978	ENSG00000126001,ENSG00000230155
chr20	35490276	35492100	20:35490276-35492100	ENSG00000126001,ENSG00000230155
chr20	35496892	35497109	20:35496892-35497109	ENSG00000126001,ENSG00000230155
chr20	35497844	35498113	20:35497844-35498113	ENSG00000126001,ENSG00000230155
chr20	35502060	35502961	20:35502060-35502961	ENSG00000126001
chr20	35508745	35508930	20:35508745-35508930	ENSG00000126001
chr20	35509194	35509384	20:35509194-35509384	ENSG00000126001
chr20	35509736	35510292	20:35509736-35510292	ENSG00000126001,ENSG00000242507
chr20	35528815	35529008	20:35528815-35529008	ENSG00000242507,ENSG00000125975
chr20	35529650	35529842	20:35529650-35529842	ENSG00000242507,ENSG00000125975
chr20	35541558	35542494	20:35541558-35542494	ENSG00000242507,ENSG00000125975,ENSG00000125991,ENSG00000224497,ENSG00000088340,ENSG00000227401
chr20	35542514	35542735	20:35542514-35542735	ENSG00000125991,ENSG00000224497
chr20	35542920	35543188	20:35542920-35543188	ENSG00000125991,ENSG00000224497
chr20	35548249	35548510	20:35548249-35548510	ENSG00000125991,ENSG00000224497
chr20	35548641	35548914	20:35548641-35548914	ENSG00000125991,ENSG00000224497
chr20	35558013	35558287	20:35558013-35558287	ENSG00000125991,ENSG00000088340,ENSG00000227401
chr20	35598848	35599203	20:35598848-35599203	ENSG00000088340,ENSG00000227401
chr20	35600487	35600677	20:35600487-35600677	ENSG00000088340,ENSG00000227401
chr20	35615394	35618113	20:35615394-35618113	ENSG00000088340,ENSG00000227401,ENSG00000061656,ENSG00000214078,ENSG00000244462
chr20	35619048	35619419	20:35619048-35619419	ENSG00000061656
chr20	35620315	35622100	20:35620315-35622100	ENSG00000061656,ENSG00000214078
chr20	35625522	35625735	20:35625522-35625735	ENSG00000214078
chr20	35626291	35626584	20:35626291-35626584	ENSG00000214078
chr20	35628384	35628601	20:35628384-35628601	ENSG00000214078
chr20	35628706	35630149	20:35628706-35630149	ENSG00000214078
chr20	35630211	35630535	20:35630211-35630535	ENSG00000214078
chr20	35630636	35631050	20:35630636-35631050	ENSG00000214078
chr20	35631562	35631855	20:35631562-35631855	ENSG00000214078
chr20	35631996	35632209	20:35631996-35632209	ENSG00000214078
chr20	35636924	35637188	20:35636924-35637188	ENSG00000222460,ENSG00000252549
chr20	35641259	35641520	20:35641259-35641520	ENSG00000222460,ENSG00000252549
chr20	35641671	35642622	20:35641671-35642622	ENSG00000222460,ENSG00000252549
chr20	35644909	35646101	20:35644909-35646101	ENSG00000222460,ENSG00000252549
chr20	35653131	35653418	20:35653131-35653418	ENSG00000252549
chr20	35657445	35657642	20:35657445-35657642	ENSG00000214078,ENSG00000244462
chr20	35658236	35658491	20:35658236-35658491	ENSG00000214078,ENSG00000244462
chr20	35660335	35661137	20:35660335-35661137	ENSG00000214078,ENSG00000244462
chr20	35661232	35661419	20:35661232-35661419	ENSG00000214078,ENSG00000244462
chr20	35661639	35661919	20:35661639-35661919	ENSG00000214078,ENSG00000244462
chr20	35662535	35665476	20:35662535-35665476	ENSG00000088340,ENSG00000227401,ENSG00000061656,ENSG00000214078,ENSG00000272897,ENSG00000222460,ENSG00000252549,ENSG00000244462,ENSG00000244005
chr20	35670644	35670834	20:35670644-35670834	ENSG00000272897,ENSG00000244005
chr20	35680301	35681104	20:35680301-35681104	ENSG00000272897,ENSG00000244005
chr20	35681173	35681418	20:35681173-35681418	ENSG00000272897,ENSG00000244005
chr20	35695457	35695645	20:35695457-35695645	ENSG00000244005,ENSG00000125995
chr20	35698617	35700309	20:35698617-35700309	ENSG00000244005,ENSG00000125995
chr20	35708220	35708410	20:35708220-35708410	-
chr20	35709238	35709576	20:35709238-35709576	ENSG00000125995,ENSG00000131051
chr20	35709744	35709975	20:35709744-35709975	-
chr20	35712875	35713112	20:35712875-35713112	ENSG00000131051
chr20	35715732	35715927	20:35715732-35715927	ENSG00000131051
chr20	35717574	35717800	20:35717574-35717800	-
chr20	35718806	35719186	20:35718806-35719186	-
chr20	35720300	35720543	20:35720300-35720543	-
chr20	35726466	35726651	20:35726466-35726651	-
chr20	35726944	35727134	20:35726944-35727134	-
chr20	35727140	35727499	20:35727140-35727499	ENSG00000131051
chr20	35727917	35728308	20:35727917-35728308	ENSG00000131051
chr20	35729527	35729725	20:35729527-35729725	-
chr20	35733742	35733986	20:35733742-35733986	-
chr20	35736493	35736692	20:35736493-35736692	ENSG00000131051
chr20	35740490	35742391	20:35740490-35742391	ENSG00000244005,ENSG00000125995,ENSG00000131051,ENSG00000225357,ENSG00000283527,ENSG00000025293
chr20	35742425	35745224	20:35742425-35745224	ENSG00000131051,ENSG00000225357,ENSG00000283527,ENSG00000025293
chr20	35762401	35762630	20:35762401-35762630	ENSG00000225357,ENSG00000283527
chr20	35765858	35766064	20:35765858-35766064	ENSG00000225357,ENSG00000283527,ENSG00000025293
chr20	35766804	35769928	20:35766804-35769928	ENSG00000225357,ENSG00000283527,ENSG00000025293
chr20	35770065	35770552	20:35770065-35770552	ENSG00000283527,ENSG00000025293
chr20	35770727	35774181	20:35770727-35774181	ENSG00000131051,ENSG00000225357,ENSG00000283527,ENSG00000025293
chr20	35774448	35774891	20:35774448-35774891	ENSG00000283527,ENSG00000025293
chr20	35776305	35776566	20:35776305-35776566	ENSG00000025293
chr20	35776936	35777124	20:35776936-35777124	ENSG00000025293
chr20	35778777	35778967	20:35778777-35778967	ENSG00000025293
chr20	35781871	35782061	20:35781871-35782061	-
chr20	35783024	35783219	20:35783024-35783219	-
chr20	35790680	35790893	20:35790680-35790893	-
chr20	35791620	35793472	20:35791620-35793472	-
chr20	35796473	35797251	20:35796473-35797251	-
chr20	35799325	35799515	20:35799325-35799515	-
chr20	35801901	35802104	20:35801901-35802104	-
chr20	35805114	35805304	20:35805114-35805304	-
chr20	35806331	35806576	20:35806331-35806576	-
chr20	35823241	35823431	20:35823241-35823431	-
chr20	35830802	35831029	20:35830802-35831029	-
chr20	35838338	35838523	20:35838338-35838523	-
chr20	35851343	35851803	20:35851343-35851803	ENSG00000025293,ENSG00000234274,ENSG00000199676
chr20	35851909	35852555	20:35851909-35852555	ENSG00000025293,ENSG00000234274,ENSG00000199676
chr20	35854145	35854331	20:35854145-35854331	ENSG00000025293,ENSG00000234274,ENSG00000199676
chr20	35880309	35880499	20:35880309-35880499	ENSG00000219608,ENSG00000201221
chr20	35883251	35883436	20:35883251-35883436	ENSG00000219608,ENSG00000201221
chr20	35884060	35884245	20:35884060-35884245	ENSG00000219608,ENSG00000201221
chr20	35886878	35887173	20:35886878-35887173	ENSG00000219608,ENSG00000201221
chr20	35887210	35888024	20:35887210-35888024	ENSG00000219608,ENSG00000201221
chr20	35888561	35888746	20:35888561-35888746	ENSG00000201221
chr20	35905462	35905784	20:35905462-35905784	-
chr20	35926932	35927271	20:35926932-35927271	ENSG00000207053
chr20	35930785	35930971	20:35930785-35930971	ENSG00000207053
chr20	35942307	35942773	20:35942307-35942773	ENSG00000149646
chr20	35944294	35944515	20:35944294-35944515	ENSG00000149646
chr20	35952767	35955412	20:35952767-35955412	ENSG00000171222,ENSG00000149646
chr20	36009979	36010169	20:36009979-36010169	-
chr20	36017804	36018102	20:36017804-36018102	-
chr20	36025905	36026099	20:36025905-36026099	-
chr20	36026296	36026481	20:36026296-36026481	-
chr20	36031286	36031476	20:36031286-36031476	-
chr20	36035511	36035696	20:36035511-36035696	-
chr20	36044642	36044836	20:36044642-36044836	-
chr20	36049522	36049712	20:36049522-36049712	ENSG00000260032
chr20	36050207	36050402	20:36050207-36050402	ENSG00000277235,ENSG00000234139,ENSG00000260032
chr20	36050444	36051631	20:36050444-36051631	ENSG00000088367,ENSG00000237063,ENSG00000277235,ENSG00000234139,ENSG00000260032
chr20	36051854	36052041	20:36051854-36052041	ENSG00000277235,ENSG00000234139,ENSG00000260032
chr20	36063718	36063916	20:36063718-36063916	ENSG00000277235,ENSG00000234139
chr20	36064238	36065508	20:36064238-36065508	ENSG00000231470,ENSG00000277235,ENSG00000234139,ENSG00000260032
chr20	36068861	36069046	20:36068861-36069046	ENSG00000231470,ENSG00000277235,ENSG00000234139
chr20	36074222	36074412	20:36074222-36074412	ENSG00000237063,ENSG00000231470,ENSG00000234139
chr20	36084069	36084259	20:36084069-36084259	ENSG00000088367,ENSG00000237063,ENSG00000231470
chr20	36086618	36086808	20:36086618-36086808	ENSG00000088367,ENSG00000237063,ENSG00000231470
chr20	36150799	36151062	20:36150799-36151062	ENSG00000232406,ENSG00000088367
chr20	36161181	36161388	20:36161181-36161388	ENSG00000232406
chr20	36177171	36177411	20:36177171-36177411	ENSG00000232406,ENSG00000088367
chr20	36190860	36191079	20:36190860-36191079	ENSG00000088367
chr20	36228883	36229073	20:36228883-36229073	ENSG00000131043,ENSG00000278035
chr20	36231000	36231202	20:36231000-36231202	ENSG00000131043,ENSG00000278035
chr20	36236294	36236865	20:36236294-36236865	ENSG00000131043,ENSG00000278035
chr20	36236878	36237068	20:36236878-36237068	ENSG00000131043,ENSG00000278035
chr20	36256110	36256323	20:36256110-36256323	-
chr20	36257371	36257561	20:36257371-36257561	-
chr20	36266449	36266638	20:36266449-36266638	-
chr20	36341437	36341767	20:36341437-36341767	-
chr20	36359246	36359436	20:36359246-36359436	-
chr20	36370962	36371160	20:36370962-36371160	ENSG00000080845
chr20	36411347	36411532	20:36411347-36411532	-
chr20	36442717	36443053	20:36442717-36443053	-
chr20	36455880	36456119	20:36455880-36456119	ENSG00000080845
chr20	36460401	36462310	20:36460401-36462310	ENSG00000101335,ENSG00000080845
chr20	36462403	36462817	20:36462403-36462817	ENSG00000080845
chr20	36463059	36463252	20:36463059-36463252	ENSG00000080845
chr20	36463766	36463983	20:36463766-36463983	ENSG00000080845
chr20	36472639	36473005	20:36472639-36473005	ENSG00000080845
chr20	36482186	36482376	20:36482186-36482376	-
chr20	36484378	36484685	20:36484378-36484685	-
chr20	36485613	36485798	20:36485613-36485798	ENSG00000080845
chr20	36490370	36490601	20:36490370-36490601	ENSG00000080845
chr20	36491262	36493566	20:36491262-36493566	ENSG00000101335,ENSG00000080845
chr20	36494211	36494521	20:36494211-36494521	ENSG00000080845
chr20	36500389	36500589	20:36500389-36500589	ENSG00000080845
chr20	36531930	36532115	20:36531930-36532115	ENSG00000101335,ENSG00000232907
chr20	36542276	36542466	20:36542276-36542466	ENSG00000101335
chr20	36550195	36550643	20:36550195-36550643	ENSG00000273986,ENSG00000101335
chr20	36562979	36563304	20:36562979-36563304	ENSG00000273986
chr20	36571900	36572090	20:36571900-36572090	ENSG00000259399,ENSG00000118707,ENSG00000273986,ENSG00000232907
chr20	36572696	36573510	20:36572696-36573510	ENSG00000259399,ENSG00000118707,ENSG00000273986,ENSG00000232907
chr20	36573611	36574446	20:36573611-36574446	ENSG00000259399,ENSG00000118707,ENSG00000273986,ENSG00000232907
chr20	36574555	36574783	20:36574555-36574783	ENSG00000259399,ENSG00000118707,ENSG00000273986,ENSG00000232907
chr20	36575336	36575526	20:36575336-36575526	ENSG00000259399,ENSG00000118707,ENSG00000232907
chr20	36586947	36587132	20:36586947-36587132	ENSG00000273986
chr20	36588299	36588914	20:36588299-36588914	ENSG00000118707,ENSG00000273986
chr20	36595344	36596151	20:36595344-36596151	ENSG00000273986
chr20	36600069	36600407	20:36600069-36600407	ENSG00000101084,ENSG00000273986
chr20	36604438	36609117	20:36604438-36609117	ENSG00000227688,ENSG00000101084,ENSG00000259399,ENSG00000118707,ENSG00000273986,ENSG00000101335,ENSG00000232907
chr20	36609361	36610185	20:36609361-36610185	ENSG00000101084
chr20	36610267	36610457	20:36610267-36610457	ENSG00000101084
chr20	36610745	36610969	20:36610745-36610969	ENSG00000227688,ENSG00000101084
chr20	36611991	36612208	20:36611991-36612208	ENSG00000227688,ENSG00000101084
chr20	36613316	36613678	20:36613316-36613678	ENSG00000101084
chr20	36613803	36614008	20:36613803-36614008	ENSG00000101084
chr20	36614347	36614599	20:36614347-36614599	ENSG00000227688,ENSG00000101084
chr20	36614855	36615118	20:36614855-36615118	ENSG00000101084
chr20	36615210	36615704	20:36615210-36615704	ENSG00000227688
chr20	36615898	36616110	20:36615898-36616110	ENSG00000227688
chr20	36629777	36630706	20:36629777-36630706	ENSG00000227688,ENSG00000101082
chr20	36631053	36631300	20:36631053-36631300	ENSG00000227688
chr20	36631460	36632243	20:36631460-36632243	ENSG00000227688,ENSG00000101082
chr20	36634690	36634921	20:36634690-36634921	ENSG00000227688
chr20	36644699	36644889	20:36644699-36644889	ENSG00000101082
chr20	36645693	36646620	20:36645693-36646620	ENSG00000101082
chr20	36662617	36663975	20:36662617-36663975	ENSG00000202255,ENSG00000101082
chr20	36682379	36682578	20:36682379-36682578	-
chr20	36686558	36686746	20:36686558-36686746	-
chr20	36745220	36745405	20:36745220-36745405	ENSG00000101079
chr20	36745435	36746555	20:36745435-36746555	ENSG00000101079
chr20	36750899	36751084	20:36750899-36751084	ENSG00000101079
chr20	36754290	36754475	20:36754290-36754475	ENSG00000101079
chr20	36756252	36756524	20:36756252-36756524	ENSG00000101079
chr20	36756580	36758498	20:36756580-36758498	ENSG00000149636,ENSG00000101079
chr20	36763918	36764108	20:36763918-36764108	ENSG00000149636
chr20	36773048	36774582	20:36773048-36774582	ENSG00000149636
chr20	36816576	36816790	20:36816576-36816790	ENSG00000149639
chr20	36821790	36822044	20:36821790-36822044	ENSG00000149639
chr20	36830147	36830337	20:36830147-36830337	ENSG00000149639
chr20	36835396	36836354	20:36835396-36836354	ENSG00000149639
chr20	36836575	36837385	20:36836575-36837385	ENSG00000149639
chr20	36841261	36842668	20:36841261-36842668	ENSG00000149639
chr20	36842725	36844008	20:36842725-36844008	ENSG00000149639
chr20	36844269	36844470	20:36844269-36844470	ENSG00000149639
chr20	36862137	36862322	20:36862137-36862322	ENSG00000149639
chr20	36866392	36866582	20:36866392-36866582	ENSG00000101342,ENSG00000242509,ENSG00000149639
chr20	36868953	36869143	20:36868953-36869143	ENSG00000101342,ENSG00000242509
chr20	36877395	36877601	20:36877395-36877601	ENSG00000101342,ENSG00000242509
chr20	36886799	36886996	20:36886799-36886996	ENSG00000101342
chr20	36887748	36887933	20:36887748-36887933	ENSG00000101342
chr20	36889305	36889526	20:36889305-36889526	ENSG00000101342
chr20	36916539	36916767	20:36916539-36916767	-
chr20	36930957	36931344	20:36930957-36931344	ENSG00000101347
chr20	36949716	36952524	20:36949716-36952524	ENSG00000101347
chr20	36957330	36957555	20:36957330-36957555	ENSG00000101347
chr20	36957570	36959058	20:36957570-36959058	ENSG00000101347
chr20	37005392	37005659	20:37005392-37005659	ENSG00000226144
chr20	37005725	37005993	20:37005725-37005993	ENSG00000226144,ENSG00000231241
chr20	37008110	37009629	20:37008110-37009629	ENSG00000226144,ENSG00000231241
chr20	37009811	37010040	20:37009811-37010040	ENSG00000226144,ENSG00000231241
chr20	37019448	37019838	20:37019448-37019838	ENSG00000226144,ENSG00000231241
chr20	37035690	37035891	20:37035690-37035891	ENSG00000226144,ENSG00000231241
chr20	37071649	37071835	20:37071649-37071835	ENSG00000226144,ENSG00000080839
chr20	37072054	37072666	20:37072054-37072666	ENSG00000226144,ENSG00000080839
chr20	37072712	37072995	20:37072712-37072995	ENSG00000226144,ENSG00000080839
chr20	37090371	37090715	20:37090371-37090715	ENSG00000269846,ENSG00000080839
chr20	37095162	37096412	20:37095162-37096412	ENSG00000269846,ENSG00000080839
chr20	37123746	37123936	20:37123746-37123936	-
chr20	37132863	37133048	20:37132863-37133048	-
chr20	37134038	37134240	20:37134038-37134240	-
chr20	37142796	37142981	20:37142796-37142981	ENSG00000236159
chr20	37157214	37157404	20:37157214-37157404	ENSG00000236159,ENSG00000101353
chr20	37178071	37180081	20:37178071-37180081	ENSG00000118705,ENSG00000236159,ENSG00000101353,ENSG00000269846
chr20	37186104	37186289	20:37186104-37186289	-
chr20	37192046	37192253	20:37192046-37192253	-
chr20	37193843	37194084	20:37193843-37194084	-
chr20	37194635	37194924	20:37194635-37194924	-
chr20	37195086	37195539	20:37195086-37195539	-
chr20	37202618	37203000	20:37202618-37203000	-
chr20	37219768	37220438	20:37219768-37220438	ENSG00000118705
chr20	37220489	37220674	20:37220489-37220674	ENSG00000118705
chr20	37220820	37221290	20:37220820-37221290	ENSG00000118705
chr20	37222905	37223711	20:37222905-37223711	ENSG00000118705
chr20	37226601	37226827	20:37226601-37226827	ENSG00000118705
chr20	37228140	37228330	20:37228140-37228330	ENSG00000118705
chr20	37237146	37237415	20:37237146-37237415	-
chr20	37238349	37238539	20:37238349-37238539	-
chr20	37239329	37239514	20:37239329-37239514	-
chr20	37243489	37243679	20:37243489-37243679	-
chr20	37244858	37245123	20:37244858-37245123	-
chr20	37247705	37247919	20:37247705-37247919	ENSG00000118702
chr20	37264905	37265090	20:37264905-37265090	ENSG00000118702
chr20	37269657	37271649	20:37269657-37271649	ENSG00000235044,ENSG00000213979,ENSG00000197122,ENSG00000118702
chr20	37277395	37277591	20:37277395-37277591	-
chr20	37288976	37290362	20:37288976-37290362	ENSG00000213979,ENSG00000197122,ENSG00000286240,ENSG00000101363
chr20	37293427	37295291	20:37293427-37295291	ENSG00000101363
chr20	37297052	37297242	20:37297052-37297242	ENSG00000101363
chr20	37299891	37300095	20:37299891-37300095	ENSG00000101363
chr20	37307152	37307375	20:37307152-37307375	-
chr20	37307949	37308139	20:37307949-37308139	-
chr20	37308175	37308438	20:37308175-37308438	-
chr20	37315186	37315571	20:37315186-37315571	-
chr20	37315935	37316676	20:37315935-37316676	-
chr20	37316872	37317080	20:37316872-37317080	-
chr20	37318054	37318414	20:37318054-37318414	-
chr20	37333543	37333733	20:37333543-37333733	ENSG00000286240
chr20	37336941	37337211	20:37336941-37337211	ENSG00000197122,ENSG00000286240
chr20	37345213	37345511	20:37345213-37345511	ENSG00000197122,ENSG00000286240
chr20	37356489	37356705	20:37356489-37356705	ENSG00000286240
chr20	37357275	37358117	20:37357275-37358117	ENSG00000197122,ENSG00000286240
chr20	37365636	37366217	20:37365636-37366217	-
chr20	37378633	37379722	20:37378633-37379722	ENSG00000213979,ENSG00000197122
chr20	37384297	37385003	20:37384297-37385003	ENSG00000197122
chr20	37393126	37393316	20:37393126-37393316	ENSG00000197122
chr20	37434859	37435057	20:37434859-37435057	ENSG00000213979
chr20	37490553	37490743	20:37490553-37490743	ENSG00000213979
chr20	37511423	37511608	20:37511423-37511608	ENSG00000166619,ENSG00000213979
chr20	37515268	37515494	20:37515268-37515494	ENSG00000053438,ENSG00000166619
chr20	37527135	37528580	20:37527135-37528580	ENSG00000274469,ENSG00000235044,ENSG00000276603,ENSG00000053438,ENSG00000166619,ENSG00000213979,ENSG00000197122
chr20	37593553	37593743	20:37593553-37593743	ENSG00000225759,ENSG00000228234,ENSG00000274469
chr20	37604284	37604508	20:37604284-37604508	ENSG00000225759,ENSG00000228234,ENSG00000274469
chr20	37613701	37613928	20:37613701-37613928	ENSG00000225759,ENSG00000228234,ENSG00000274469
chr20	37671784	37671969	20:37671784-37671969	ENSG00000204117
chr20	37672360	37672590	20:37672360-37672590	ENSG00000204117,ENSG00000225759
chr20	37686831	37687016	20:37686831-37687016	ENSG00000132792,ENSG00000204117
chr20	37693748	37694737	20:37693748-37694737	ENSG00000132792,ENSG00000204117
chr20	37697288	37697550	20:37697288-37697550	ENSG00000132792
chr20	37714609	37715992	20:37714609-37715992	-
chr20	37771845	37772103	20:37771845-37772103	ENSG00000132792
chr20	37804155	37805098	20:37804155-37805098	-
chr20	37822009	37822414	20:37822009-37822414	-
chr20	37846595	37846827	20:37846595-37846827	ENSG00000132792
chr20	37852672	37852863	20:37852672-37852863	ENSG00000132792
chr20	37858391	37858576	20:37858391-37858576	-
chr20	37863941	37864131	20:37863941-37864131	-
chr20	37903490	37903675	20:37903490-37903675	ENSG00000132821
chr20	37925627	37925812	20:37925627-37925812	ENSG00000199683
chr20	37945380	37945570	20:37945380-37945570	ENSG00000199683
chr20	37956014	37956199	20:37956014-37956199	ENSG00000199683
chr20	37988316	37988531	20:37988316-37988531	ENSG00000199683
chr20	37989464	37989669	20:37989464-37989669	ENSG00000199683
chr20	38023655	38023886	20:38023655-38023886	ENSG00000101407
chr20	38024344	38024534	20:38024344-38024534	ENSG00000101407
chr20	38032547	38034919	20:38032547-38034919	ENSG00000101413,ENSG00000101407,ENSG00000199683,ENSG00000274469
chr20	38035062	38035308	20:38035062-38035308	ENSG00000101413,ENSG00000101407
chr20	38036231	38036463	20:38036231-38036463	ENSG00000101413,ENSG00000101407
chr20	38048531	38048754	20:38048531-38048754	-
chr20	38069554	38069739	20:38069554-38069739	ENSG00000101413
chr20	38073217	38073405	20:38073217-38073405	ENSG00000101413
chr20	38078182	38078556	20:38078182-38078556	ENSG00000101413
chr20	38083729	38083995	20:38083729-38083995	ENSG00000101413
chr20	38085569	38085759	20:38085569-38085759	ENSG00000101413
chr20	38089780	38090039	20:38089780-38090039	ENSG00000101413
chr20	38090050	38090514	20:38090050-38090514	ENSG00000277550,ENSG00000264767,ENSG00000101413
chr20	38091130	38092846	20:38091130-38092846	ENSG00000277550,ENSG00000264767,ENSG00000101413
chr20	38093565	38095963	20:38093565-38095963	ENSG00000277550,ENSG00000264767,ENSG00000101413
chr20	38102074	38102275	20:38102074-38102275	ENSG00000277550,ENSG00000264767
chr20	38106629	38106814	20:38106629-38106814	ENSG00000277550,ENSG00000264767
chr20	38144056	38144269	20:38144056-38144269	-
chr20	38156278	38156487	20:38156278-38156487	ENSG00000198959
chr20	38166983	38167186	20:38166983-38167186	ENSG00000198959
chr20	38167358	38170568	20:38167358-38170568	ENSG00000198959
chr20	38170935	38171125	20:38170935-38171125	ENSG00000198959
chr20	38191621	38192044	20:38191621-38192044	-
chr20	38194827	38195154	20:38194827-38195154	-
chr20	38195603	38198915	20:38195603-38198915	-
chr20	38199106	38199296	20:38199106-38199296	-
chr20	38210007	38210197	20:38210007-38210197	ENSG00000149633
chr20	38211019	38211538	20:38211019-38211538	ENSG00000149633
chr20	38211588	38211809	20:38211588-38211809	ENSG00000149633
chr20	38211972	38212203	20:38211972-38212203	ENSG00000149633
chr20	38223568	38223955	20:38223568-38223955	ENSG00000277829,ENSG00000149633
chr20	38224617	38224804	20:38224617-38224804	ENSG00000277829,ENSG00000149633
chr20	38243075	38244794	20:38243075-38244794	ENSG00000277829,ENSG00000149633
chr20	38245017	38245682	20:38245017-38245682	ENSG00000285347,ENSG00000285144,ENSG00000277829
chr20	38245738	38245946	20:38245738-38245946	ENSG00000277829
chr20	38246660	38246933	20:38246660-38246933	ENSG00000277829
chr20	38247282	38247472	20:38247282-38247472	ENSG00000277829
chr20	38252627	38252955	20:38252627-38252955	ENSG00000285347,ENSG00000285144
chr20	38267829	38268049	20:38267829-38268049	ENSG00000285100,ENSG00000285347,ENSG00000285144,ENSG00000149633
chr20	38270732	38270917	20:38270732-38270917	ENSG00000285100,ENSG00000285347,ENSG00000285144
chr20	38275011	38275201	20:38275011-38275201	ENSG00000285100,ENSG00000285347,ENSG00000285144
chr20	38275600	38275950	20:38275600-38275950	ENSG00000285100,ENSG00000285347,ENSG00000285144
chr20	38276130	38276329	20:38276130-38276329	ENSG00000285100,ENSG00000285347,ENSG00000285144
chr20	38279659	38279866	20:38279659-38279866	ENSG00000285100,ENSG00000285347,ENSG00000285144
chr20	38286839	38288652	20:38286839-38288652	-
chr20	38289114	38289387	20:38289114-38289387	-
chr20	38290353	38290712	20:38290353-38290712	-
chr20	38290714	38290974	20:38290714-38290974	-
chr20	38291065	38296923	20:38291065-38296923	-
chr20	38296966	38297224	20:38296966-38297224	ENSG00000101425
chr20	38297830	38301328	20:38297830-38301328	ENSG00000101425
chr20	38301375	38301767	20:38301375-38301767	ENSG00000101425
chr20	38301869	38302369	20:38301869-38302369	ENSG00000101425
chr20	38302504	38303379	20:38302504-38303379	ENSG00000101425
chr20	38303415	38306127	20:38303415-38306127	ENSG00000101425,ENSG00000277829
chr20	38306251	38308690	20:38306251-38308690	ENSG00000101425
chr20	38309641	38310198	20:38309641-38310198	ENSG00000101425
chr20	38310212	38310402	20:38310212-38310402	ENSG00000101425
chr20	38311405	38312186	20:38311405-38312186	ENSG00000101425
chr20	38312598	38312937	20:38312598-38312937	ENSG00000101425
chr20	38313416	38313606	20:38313416-38313606	ENSG00000101425
chr20	38315097	38315789	20:38315097-38315789	ENSG00000101425
chr20	38316111	38317687	20:38316111-38317687	ENSG00000101425
chr20	38317732	38318205	20:38317732-38318205	ENSG00000101425
chr20	38318249	38318670	20:38318249-38318670	ENSG00000101425
chr20	38319465	38319711	20:38319465-38319711	ENSG00000101425
chr20	38319789	38320528	20:38319789-38320528	ENSG00000101425,ENSG00000206249
chr20	38321279	38321656	20:38321279-38321656	ENSG00000101425,ENSG00000206249
chr20	38321745	38322017	20:38321745-38322017	ENSG00000101425,ENSG00000206249
chr20	38324529	38324773	20:38324529-38324773	ENSG00000101425,ENSG00000206249
chr20	38325212	38325481	20:38325212-38325481	ENSG00000206249
chr20	38325571	38326045	20:38325571-38326045	ENSG00000206249
chr20	38326130	38326348	20:38326130-38326348	ENSG00000206249
chr20	38326378	38326582	20:38326378-38326582	ENSG00000206249
chr20	38327347	38327541	20:38327347-38327541	ENSG00000206249
chr20	38327922	38328107	20:38327922-38328107	ENSG00000206249
chr20	38328401	38328894	20:38328401-38328894	ENSG00000206249
chr20	38330572	38331367	20:38330572-38331367	ENSG00000275285,ENSG00000101425,ENSG00000206249
chr20	38331864	38332474	20:38331864-38332474	ENSG00000206249
chr20	38332798	38333039	20:38332798-38333039	ENSG00000206249
chr20	38334129	38334352	20:38334129-38334352	ENSG00000206249
chr20	38336141	38336326	20:38336141-38336326	ENSG00000129988
chr20	38336815	38337098	20:38336815-38337098	ENSG00000275285,ENSG00000129988
chr20	38337628	38337813	20:38337628-38337813	ENSG00000129988
chr20	38337902	38338206	20:38337902-38338206	-
chr20	38344031	38344224	20:38344031-38344224	ENSG00000275285,ENSG00000129988
chr20	38346343	38346542	20:38346343-38346542	ENSG00000275285,ENSG00000129988
chr20	38355634	38355869	20:38355634-38355869	ENSG00000275285,ENSG00000129988
chr20	38395295	38395516	20:38395295-38395516	ENSG00000275401,ENSG00000224635,ENSG00000275285
chr20	38396046	38396379	20:38396046-38396379	ENSG00000277034,ENSG00000275401,ENSG00000224635,ENSG00000275285
chr20	38410660	38410845	20:38410660-38410845	ENSG00000277034,ENSG00000275401,ENSG00000224635
chr20	38428133	38428365	20:38428133-38428365	ENSG00000200354,ENSG00000201512,ENSG00000225091,ENSG00000235408,ENSG00000277034,ENSG00000196756,ENSG00000275401,ENSG00000224635
chr20	38434551	38435435	20:38434551-38435435	ENSG00000199266,ENSG00000274309,ENSG00000174365,ENSG00000201811,ENSG00000200354,ENSG00000201512,ENSG00000225091,ENSG00000235408,ENSG00000277034,ENSG00000196756
chr20	38446538	38447080	20:38446538-38447080	ENSG00000199266,ENSG00000274309,ENSG00000174365,ENSG00000201811,ENSG00000200354,ENSG00000196756
chr20	38472005	38473730	20:38472005-38473730	ENSG00000170471,ENSG00000199266,ENSG00000274309,ENSG00000174365,ENSG00000201811,ENSG00000200354,ENSG00000196756
chr20	38501698	38501888	20:38501698-38501888	ENSG00000170471
chr20	38507432	38507647	20:38507432-38507647	ENSG00000231307,ENSG00000275453,ENSG00000170471
chr20	38514686	38514876	20:38514686-38514876	ENSG00000231307,ENSG00000275453,ENSG00000170471
chr20	38515578	38515765	20:38515578-38515765	ENSG00000231307,ENSG00000275453
chr20	38526399	38526691	20:38526399-38526691	ENSG00000231307,ENSG00000275453,ENSG00000170471
chr20	38553776	38553985	20:38553776-38553985	ENSG00000231307
chr20	38554040	38554286	20:38554040-38554286	ENSG00000231307
chr20	38555598	38555896	20:38555598-38555896	ENSG00000231307
chr20	38556980	38557167	20:38556980-38557167	ENSG00000231307
chr20	38559698	38559888	20:38559698-38559888	ENSG00000231307
chr20	38561477	38561667	20:38561477-38561667	ENSG00000231307,ENSG00000170471
chr20	38572648	38572872	20:38572648-38572872	ENSG00000182035,ENSG00000231307,ENSG00000170471
chr20	38577073	38577258	20:38577073-38577258	ENSG00000182035,ENSG00000170471
chr20	38579309	38579697	20:38579309-38579697	ENSG00000182035,ENSG00000170471
chr20	38611395	38611580	20:38611395-38611580	ENSG00000213959,ENSG00000124143
chr20	38613596	38613786	20:38613596-38613786	ENSG00000213959,ENSG00000124143
chr20	38641432	38641617	20:38641432-38641617	ENSG00000124143
chr20	38645166	38645356	20:38645166-38645356	ENSG00000101438,ENSG00000124143
chr20	38669180	38669370	20:38669180-38669370	ENSG00000101438
chr20	38685807	38686004	20:38685807-38686004	ENSG00000101438
chr20	38704909	38705150	20:38704909-38705150	ENSG00000101438,ENSG00000277965
chr20	38712917	38713102	20:38712917-38713102	ENSG00000101438,ENSG00000277965
chr20	38747794	38748962	20:38747794-38748962	ENSG00000240474,ENSG00000101445,ENSG00000199691,ENSG00000101442,ENSG00000101438,ENSG00000124143
chr20	38769089	38769406	20:38769089-38769406	ENSG00000240474,ENSG00000101445,ENSG00000199691
chr20	38771385	38771675	20:38771385-38771675	ENSG00000240474,ENSG00000101445,ENSG00000199691
chr20	38778680	38778865	20:38778680-38778865	ENSG00000240474,ENSG00000101445,ENSG00000199691
chr20	38856212	38856397	20:38856212-38856397	ENSG00000240474,ENSG00000101445
chr20	38921617	38921802	20:38921617-38921802	ENSG00000101447,ENSG00000240474
chr20	38922739	38922981	20:38922739-38922981	ENSG00000101447
chr20	38935739	38935929	20:38935739-38935929	ENSG00000101447
chr20	38939863	38940172	20:38939863-38940172	ENSG00000101447
chr20	38961629	38962176	20:38961629-38962176	ENSG00000223864,ENSG00000277581,ENSG00000101452,ENSG00000261431,ENSG00000274825,ENSG00000101447
chr20	38962247	38963163	20:38962247-38963163	ENSG00000223864,ENSG00000277581,ENSG00000101452,ENSG00000261431,ENSG00000274825,ENSG00000101447,ENSG00000240474,ENSG00000101445
chr20	38967047	38967255	20:38967047-38967255	ENSG00000223864,ENSG00000277581,ENSG00000101452,ENSG00000261431
chr20	38984307	38986241	20:38984307-38986241	ENSG00000223864
chr20	38986558	38986743	20:38986558-38986743	ENSG00000223864
chr20	39007263	39007453	20:39007263-39007453	-
chr20	39047889	39048079	20:39047889-39048079	-
chr20	39096522	39096712	20:39096522-39096712	-
chr20	39108439	39108691	20:39108439-39108691	-
chr20	39116019	39116204	20:39116019-39116204	ENSG00000230324
chr20	39121357	39121646	20:39121357-39121646	-
chr20	39130748	39131041	20:39130748-39131041	ENSG00000230324
chr20	39136015	39136208	20:39136015-39136208	-
chr20	39173489	39173674	20:39173489-39173674	ENSG00000287983,ENSG00000230324
chr20	39188891	39189085	20:39188891-39189085	ENSG00000287983,ENSG00000230324
chr20	39192361	39192551	20:39192361-39192551	ENSG00000287983,ENSG00000230324
chr20	39251042	39251265	20:39251042-39251265	ENSG00000287983,ENSG00000230324
chr20	39342582	39342794	20:39342582-39342794	ENSG00000275337,ENSG00000224357
chr20	39432078	39432337	20:39432078-39432337	ENSG00000224357
chr20	39432934	39433225	20:39432934-39433225	-
chr20	39480944	39481139	20:39480944-39481139	-
chr20	39529354	39529570	20:39529354-39529570	-
chr20	39545767	39545957	20:39545767-39545957	-
chr20	39551388	39551578	20:39551388-39551578	-
chr20	39565824	39566069	20:39565824-39566069	-
chr20	39637231	39637416	20:39637231-39637416	-
chr20	39653919	39654104	20:39653919-39654104	ENSG00000286083
chr20	39660733	39660918	20:39660733-39660918	ENSG00000286083
chr20	39664404	39664589	20:39664404-39664589	ENSG00000286083
chr20	39669785	39670053	20:39669785-39670053	ENSG00000286083
chr20	39702251	39702441	20:39702251-39702441	-
chr20	39778189	39778374	20:39778189-39778374	ENSG00000229976
chr20	39778869	39779054	20:39778869-39779054	ENSG00000229976
chr20	39851036	39851221	20:39851036-39851221	ENSG00000234878,ENSG00000229976
chr20	39873377	39873567	20:39873377-39873567	ENSG00000234878
chr20	39960177	39960367	20:39960177-39960367	ENSG00000234878
chr20	39999180	39999365	20:39999180-39999365	ENSG00000237767
chr20	40034301	40034486	20:40034301-40034486	ENSG00000233415
chr20	40059033	40059218	20:40059033-40059218	ENSG00000223410,ENSG00000234878
chr20	40080117	40080406	20:40080117-40080406	ENSG00000223410,ENSG00000234878
chr20	40209188	40209373	20:40209188-40209373	ENSG00000223410
chr20	40218344	40218534	20:40218344-40218534	ENSG00000223410
chr20	40290065	40290260	20:40290065-40290260	-
chr20	40302834	40303217	20:40302834-40303217	-
chr20	40304157	40304373	20:40304157-40304373	-
chr20	40316933	40317181	20:40316933-40317181	-
chr20	40338897	40339087	20:40338897-40339087	-
chr20	40339517	40340615	20:40339517-40340615	ENSG00000223410
chr20	40353660	40353864	20:40353660-40353864	-
chr20	40400394	40400591	20:40400394-40400591	-
chr20	40413355	40413583	20:40413355-40413583	-
chr20	40420979	40421164	20:40420979-40421164	-
chr20	40435035	40435225	20:40435035-40435225	-
chr20	40436630	40437341	20:40436630-40437341	-
chr20	40442305	40442502	20:40442305-40442502	-
chr20	40458233	40458522	20:40458233-40458522	-
chr20	40458723	40458908	20:40458723-40458908	-
chr20	40459953	40460143	20:40459953-40460143	-
chr20	40462658	40462848	20:40462658-40462848	-
chr20	40463055	40463477	20:40463055-40463477	-
chr20	40465111	40465492	20:40465111-40465492	-
chr20	40466902	40467095	20:40466902-40467095	-
chr20	40469693	40469879	20:40469693-40469879	-
chr20	40470999	40471382	20:40470999-40471382	-
chr20	40477846	40478061	20:40477846-40478061	-
chr20	40491254	40491637	20:40491254-40491637	-
chr20	40491812	40492052	20:40491812-40492052	-
chr20	40492098	40492283	20:40492098-40492283	-
chr20	40493019	40500215	20:40493019-40500215	ENSG00000223410,ENSG00000234878
chr20	40501042	40501370	20:40501042-40501370	-
chr20	40501560	40501846	20:40501560-40501846	-
chr20	40503102	40504019	20:40503102-40504019	-
chr20	40504181	40504377	20:40504181-40504377	-
chr20	40505159	40509346	20:40505159-40509346	ENSG00000223410
chr20	40509577	40509785	20:40509577-40509785	-
chr20	40510052	40510333	20:40510052-40510333	-
chr20	40519288	40519526	20:40519288-40519526	-
chr20	40520051	40520236	20:40520051-40520236	-
chr20	40531492	40531712	20:40531492-40531712	-
chr20	40531973	40532292	20:40531973-40532292	-
chr20	40565803	40566003	20:40565803-40566003	-
chr20	40571143	40571338	20:40571143-40571338	-
chr20	40571425	40572933	20:40571425-40572933	-
chr20	40573104	40573459	20:40573104-40573459	-
chr20	40577835	40578031	20:40577835-40578031	-
chr20	40644051	40644236	20:40644051-40644236	-
chr20	40644755	40645056	20:40644755-40645056	-
chr20	40646311	40646501	20:40646311-40646501	-
chr20	40647466	40647656	20:40647466-40647656	-
chr20	40689031	40689372	20:40689031-40689372	ENSG00000229771,ENSG00000204103
chr20	40689496	40690003	20:40689496-40690003	ENSG00000229771,ENSG00000204103
chr20	40693504	40693694	20:40693504-40693694	ENSG00000229771,ENSG00000204103
chr20	40704930	40705135	20:40704930-40705135	ENSG00000286972,ENSG00000229771
chr20	40705600	40705790	20:40705600-40705790	ENSG00000286972,ENSG00000229771
chr20	40716569	40716754	20:40716569-40716754	ENSG00000286972
chr20	40733717	40733974	20:40733717-40733974	ENSG00000286972
chr20	40756805	40757032	20:40756805-40757032	-
chr20	40757046	40757538	20:40757046-40757538	-
chr20	40762452	40762637	20:40762452-40762637	-
chr20	40771269	40771459	20:40771269-40771459	-
chr20	40774084	40774396	20:40774084-40774396	-
chr20	40778556	40779917	20:40778556-40779917	-
chr20	40780468	40780668	20:40780468-40780668	-
chr20	40781042	40783140	20:40781042-40783140	-
chr20	40783156	40783597	20:40783156-40783597	-
chr20	40795414	40795667	20:40795414-40795667	-
chr20	40858619	40858804	20:40858619-40858804	ENSG00000238908
chr20	40874193	40874396	20:40874193-40874396	ENSG00000238908
chr20	40880090	40881072	20:40880090-40881072	-
chr20	40881282	40881815	20:40881282-40881815	-
chr20	40881977	40882666	20:40881977-40882666	ENSG00000238908
chr20	40882738	40883070	20:40882738-40883070	-
chr20	40889857	40893156	20:40889857-40893156	-
chr20	40893791	40895391	20:40893791-40895391	-
chr20	40900125	40900450	20:40900125-40900450	-
chr20	40900565	40901140	20:40900565-40901140	-
chr20	40904912	40905208	20:40904912-40905208	-
chr20	40907375	40907637	20:40907375-40907637	-
chr20	40931077	40931262	20:40931077-40931262	-
chr20	40938477	40938680	20:40938477-40938680	-
chr20	40940187	40943619	20:40940187-40943619	-
chr20	40943750	40944525	20:40943750-40944525	-
chr20	40957610	40957827	20:40957610-40957827	-
chr20	40961171	40962687	20:40961171-40962687	-
chr20	40962778	40963232	20:40962778-40963232	-
chr20	40971697	40971882	20:40971697-40971882	-
chr20	40974143	40974328	20:40974143-40974328	-
chr20	40990133	40990323	20:40990133-40990323	-
chr20	40990588	40992393	20:40990588-40992393	-
chr20	40992540	40992725	20:40992540-40992725	-
chr20	41002692	41002882	20:41002692-41002882	-
chr20	41002959	41003162	20:41002959-41003162	-
chr20	41003366	41003758	20:41003366-41003758	-
chr20	41008542	41008824	20:41008542-41008824	-
chr20	41015076	41015261	20:41015076-41015261	ENSG00000222612
chr20	41017169	41017396	20:41017169-41017396	ENSG00000222612
chr20	41023917	41024529	20:41023917-41024529	ENSG00000198900,ENSG00000222612
chr20	41026952	41027142	20:41026952-41027142	ENSG00000198900,ENSG00000222612
chr20	41027952	41030157	20:41027952-41030157	ENSG00000174306,ENSG00000198900,ENSG00000222612
chr20	41030617	41030992	20:41030617-41030992	ENSG00000198900
chr20	41035624	41035814	20:41035624-41035814	-
chr20	41038475	41038716	20:41038475-41038716	-
chr20	41040843	41041033	20:41040843-41041033	-
chr20	41041094	41041332	20:41041094-41041332	-
chr20	41047630	41048047	20:41047630-41048047	-
chr20	41048108	41048971	20:41048108-41048971	-
chr20	41049038	41049311	20:41049038-41049311	-
chr20	41049342	41049743	20:41049342-41049743	-
chr20	41050358	41051929	20:41050358-41051929	-
chr20	41052105	41052340	20:41052105-41052340	-
chr20	41053151	41053362	20:41053151-41053362	-
chr20	41067574	41067767	20:41067574-41067767	-
chr20	41068518	41068718	20:41068518-41068718	-
chr20	41076575	41076967	20:41076575-41076967	ENSG00000198900
chr20	41078232	41078754	20:41078232-41078754	ENSG00000198900
chr20	41086535	41086741	20:41086535-41086741	-
chr20	41087109	41087321	20:41087109-41087321	-
chr20	41092548	41092744	20:41092548-41092744	-
chr20	41093435	41093666	20:41093435-41093666	-
chr20	41094566	41094864	20:41094566-41094864	-
chr20	41096834	41097055	20:41096834-41097055	ENSG00000198900
chr20	41099747	41099977	20:41099747-41099977	ENSG00000198900
chr20	41115282	41115620	20:41115282-41115620	-
chr20	41122659	41122846	20:41122659-41122846	-
chr20	41136998	41137443	20:41136998-41137443	ENSG00000276169,ENSG00000124181,ENSG00000226648
chr20	41137560	41137859	20:41137560-41137859	ENSG00000276169,ENSG00000124181,ENSG00000226648
chr20	41139874	41140059	20:41139874-41140059	ENSG00000276169,ENSG00000124181,ENSG00000226648
chr20	41140952	41141142	20:41140952-41141142	ENSG00000276169,ENSG00000124181,ENSG00000226648
chr20	41142843	41143033	20:41142843-41143033	ENSG00000276169,ENSG00000124181,ENSG00000226648
chr20	41149249	41149445	20:41149249-41149445	ENSG00000276169,ENSG00000124181,ENSG00000226648
chr20	41154353	41154538	20:41154353-41154538	ENSG00000276169,ENSG00000124181
chr20	41184461	41184646	20:41184461-41184646	ENSG00000242748,ENSG00000272407,ENSG00000276169,ENSG00000124181
chr20	41185622	41185807	20:41185622-41185807	ENSG00000242748,ENSG00000272407,ENSG00000276169,ENSG00000124181
chr20	41190567	41190752	20:41190567-41190752	ENSG00000242748,ENSG00000272407,ENSG00000174306,ENSG00000276169
chr20	41233316	41233568	20:41233316-41233568	ENSG00000263989,ENSG00000174306,ENSG00000276169,ENSG00000124181
chr20	41279892	41280124	20:41279892-41280124	ENSG00000263989,ENSG00000174306
chr20	41310428	41310735	20:41310428-41310735	ENSG00000263989,ENSG00000174306
chr20	41335592	41335846	20:41335592-41335846	ENSG00000132793,ENSG00000235102,ENSG00000263989,ENSG00000174306,ENSG00000276169,ENSG00000124181
chr20	41339936	41340140	20:41339936-41340140	ENSG00000183798,ENSG00000132793,ENSG00000276169,ENSG00000124181
chr20	41347390	41347575	20:41347390-41347575	ENSG00000183798,ENSG00000132793
chr20	41351768	41351953	20:41351768-41351953	ENSG00000229398,ENSG00000183798,ENSG00000132793
chr20	41353961	41354230	20:41353961-41354230	ENSG00000229398,ENSG00000183798,ENSG00000132793
chr20	41394350	41394576	20:41394350-41394576	ENSG00000229398,ENSG00000183798
chr20	41400980	41401291	20:41400980-41401291	ENSG00000235088,ENSG00000229398,ENSG00000183798
chr20	41402928	41403122	20:41402928-41403122	ENSG00000229398,ENSG00000183798
chr20	41404557	41404753	20:41404557-41404753	ENSG00000235088,ENSG00000229398,ENSG00000183798
chr20	41444237	41444427	20:41444237-41444427	ENSG00000235088
chr20	41449775	41450035	20:41449775-41450035	ENSG00000235088
chr20	41480027	41480231	20:41480027-41480231	ENSG00000273951,ENSG00000235088,ENSG00000124177
chr20	41488855	41489040	20:41488855-41489040	ENSG00000273951,ENSG00000235088,ENSG00000124177
chr20	41499072	41499281	20:41499072-41499281	ENSG00000232493,ENSG00000273951,ENSG00000235088,ENSG00000124177
chr20	41539630	41539815	20:41539630-41539815	ENSG00000232493,ENSG00000124177
chr20	41597683	41597868	20:41597683-41597868	ENSG00000232493
chr20	41607399	41607798	20:41607399-41607798	ENSG00000232493,ENSG00000124177
chr20	41618191	41618501	20:41618191-41618501	ENSG00000124177
chr20	41670799	41670994	20:41670799-41670994	ENSG00000212224,ENSG00000252386
chr20	41692955	41693391	20:41692955-41693391	ENSG00000212224,ENSG00000252386
chr20	41729009	41729194	20:41729009-41729194	ENSG00000212224
chr20	41781533	41781723	20:41781533-41781723	-
chr20	41807374	41807564	20:41807374-41807564	-
chr20	42016300	42016508	20:42016300-42016508	ENSG00000228959,ENSG00000223651,ENSG00000225458
chr20	42016817	42017007	20:42016817-42017007	ENSG00000228959,ENSG00000223651,ENSG00000225458
chr20	42025810	42026071	20:42025810-42026071	ENSG00000228959,ENSG00000223651,ENSG00000225458
chr20	42045806	42046070	20:42045806-42046070	ENSG00000223651,ENSG00000225458
chr20	42108020	42108210	20:42108020-42108210	-
chr20	42141097	42141287	20:42141097-42141287	-
chr20	42153770	42154011	20:42153770-42154011	-
chr20	42180247	42180456	20:42180247-42180456	-
chr20	42181168	42181353	20:42181168-42181353	-
chr20	42282983	42283168	20:42282983-42283168	-
chr20	42298435	42298620	20:42298435-42298620	-
chr20	42305400	42305585	20:42305400-42305585	-
chr20	42348045	42348230	20:42348045-42348230	-
chr20	42359652	42359842	20:42359652-42359842	-
chr20	42415564	42415749	20:42415564-42415749	-
chr20	42442996	42443197	20:42442996-42443197	-
chr20	42571939	42572124	20:42571939-42572124	ENSG00000229892
chr20	42577552	42577742	20:42577552-42577742	ENSG00000229892
chr20	42587116	42587306	20:42587116-42587306	ENSG00000229892
chr20	42624012	42624315	20:42624012-42624315	ENSG00000229892
chr20	42666328	42666513	20:42666328-42666513	ENSG00000229042,ENSG00000229892
chr20	42682758	42682954	20:42682758-42682954	ENSG00000229042
chr20	42698071	42698256	20:42698071-42698256	ENSG00000229042
chr20	42735606	42735791	20:42735606-42735791	-
chr20	42806858	42807043	20:42806858-42807043	-
chr20	42813962	42814147	20:42813962-42814147	-
chr20	42839713	42839904	20:42839713-42839904	-
chr20	42895838	42896054	20:42895838-42896054	-
chr20	42960730	42960920	20:42960730-42960920	ENSG00000227599,ENSG00000196090
chr20	42971085	42971270	20:42971085-42971270	ENSG00000227599,ENSG00000196090
chr20	43084931	43085121	20:43084931-43085121	ENSG00000223190
chr20	43097285	43097470	20:43097285-43097470	ENSG00000223190
chr20	43100070	43100260	20:43100070-43100260	ENSG00000223190
chr20	43125863	43126073	20:43125863-43126073	ENSG00000226038,ENSG00000223190
chr20	43144061	43144246	20:43144061-43144246	ENSG00000226038,ENSG00000223190
chr20	43193040	43193237	20:43193040-43193237	ENSG00000226038,ENSG00000233508,ENSG00000196090
chr20	43217029	43217214	20:43217029-43217214	ENSG00000226038,ENSG00000240639
chr20	43267175	43267360	20:43267175-43267360	ENSG00000237555,ENSG00000226038
chr20	43283074	43283264	20:43283074-43283264	ENSG00000237555,ENSG00000226038
chr20	43300702	43300912	20:43300702-43300912	ENSG00000237555,ENSG00000252193,ENSG00000226038
chr20	43416666	43416866	20:43416666-43416866	ENSG00000233711,ENSG00000201021,ENSG00000237555
chr20	43428815	43429000	20:43428815-43429000	ENSG00000233711,ENSG00000201021,ENSG00000237555
chr20	43436279	43436464	20:43436279-43436464	ENSG00000201372,ENSG00000201021,ENSG00000237555
chr20	43442828	43443018	20:43442828-43443018	ENSG00000201372,ENSG00000201021,ENSG00000237555
chr20	43448122	43448312	20:43448122-43448312	ENSG00000201372,ENSG00000206998
chr20	43453478	43453679	20:43453478-43453679	ENSG00000201372,ENSG00000288000,ENSG00000124193,ENSG00000206998
chr20	43456998	43459509	20:43456998-43459509	ENSG00000234271,ENSG00000185513,ENSG00000201372,ENSG00000288000,ENSG00000124193,ENSG00000206998,ENSG00000237555
chr20	43507572	43507810	20:43507572-43507810	ENSG00000234271,ENSG00000185513
chr20	43513280	43515508	20:43513280-43515508	ENSG00000234271,ENSG00000185513
chr20	43534138	43534379	20:43534138-43534379	ENSG00000226143,ENSG00000234271,ENSG00000185513
chr20	43537045	43538702	20:43537045-43538702	ENSG00000101049,ENSG00000226143,ENSG00000277611,ENSG00000234271,ENSG00000185513
chr20	43538944	43539239	20:43538944-43539239	ENSG00000101049,ENSG00000226143,ENSG00000277611,ENSG00000234271,ENSG00000185513
chr20	43542445	43542651	20:43542445-43542651	ENSG00000101049,ENSG00000226143,ENSG00000277611,ENSG00000234271,ENSG00000185513
chr20	43583871	43584056	20:43583871-43584056	ENSG00000101049,ENSG00000226143
chr20	43590033	43591674	20:43590033-43591674	ENSG00000215467,ENSG00000101052,ENSG00000282876,ENSG00000101049,ENSG00000226143,ENSG00000234271,ENSG00000185513,ENSG00000201372
chr20	43638748	43638986	20:43638748-43638986	ENSG00000215467,ENSG00000101052
chr20	43657176	43658004	20:43657176-43658004	ENSG00000101057,ENSG00000215467
chr20	43672751	43672970	20:43672751-43672970	ENSG00000101057
chr20	43681617	43681802	20:43681617-43681802	ENSG00000101057
chr20	43691969	43692193	20:43691969-43692193	-
chr20	43703707	43703926	20:43703707-43703926	-
chr20	43709400	43709964	20:43709400-43709964	-
chr20	43710381	43710584	20:43710381-43710584	ENSG00000124196
chr20	43715731	43715940	20:43715731-43715940	ENSG00000124196
chr20	43716738	43716982	20:43716738-43716982	ENSG00000124196
chr20	43717215	43717400	20:43717215-43717400	ENSG00000124196
chr20	43725408	43725598	20:43725408-43725598	ENSG00000124196
chr20	43729097	43729287	20:43729097-43729287	ENSG00000124196
chr20	43744331	43744658	20:43744331-43744658	-
chr20	43744814	43747351	20:43744814-43747351	-
chr20	43747374	43747668	20:43747374-43747668	-
chr20	43747923	43748957	20:43747923-43748957	ENSG00000206801
chr20	43749198	43749498	20:43749198-43749498	-
chr20	43749772	43749963	20:43749772-43749963	-
chr20	43750018	43750326	20:43750018-43750326	ENSG00000206801
chr20	43750654	43751340	20:43750654-43751340	ENSG00000206801
chr20	43751395	43753391	20:43751395-43753391	ENSG00000206801
chr20	43753586	43753776	20:43753586-43753776	-
chr20	43767110	43767310	20:43767110-43767310	ENSG00000206801
chr20	43784909	43785146	20:43784909-43785146	ENSG00000206801
chr20	43828257	43828452	20:43828257-43828452	ENSG00000206801
chr20	43856800	43857066	20:43856800-43857066	-
chr20	43892507	43892697	20:43892507-43892697	ENSG00000233277
chr20	43915405	43915671	20:43915405-43915671	ENSG00000124191
chr20	43924450	43924644	20:43924450-43924644	ENSG00000124191
chr20	43928252	43928450	20:43928252-43928450	ENSG00000124191
chr20	43937875	43938142	20:43937875-43938142	-
chr20	43938525	43940344	20:43938525-43940344	ENSG00000241229,ENSG00000124191
chr20	43940482	43943958	20:43940482-43943958	ENSG00000124191
chr20	43945177	43945378	20:43945177-43945378	ENSG00000124191
chr20	43945508	43945698	20:43945508-43945698	ENSG00000124191
chr20	43950085	43950881	20:43950085-43950881	ENSG00000124191
chr20	43953099	43953284	20:43953099-43953284	ENSG00000124191
chr20	43954903	43956279	20:43954903-43956279	ENSG00000241229
chr20	43958654	43960179	20:43958654-43960179	-
chr20	43960456	43960655	20:43960456-43960655	-
chr20	43961331	43961564	20:43961331-43961564	-
chr20	43964282	43964778	20:43964282-43964778	ENSG00000241229
chr20	43974981	43975314	20:43974981-43975314	ENSG00000241229
chr20	43976235	43976442	20:43976235-43976442	ENSG00000241229
chr20	43981907	43982114	20:43981907-43982114	ENSG00000241229
chr20	43982189	43982601	20:43982189-43982601	ENSG00000241229
chr20	43996471	43996687	20:43996471-43996687	ENSG00000241229
chr20	44020477	44020667	20:44020477-44020667	ENSG00000241229
chr20	44029311	44029501	20:44029311-44029501	ENSG00000241229
chr20	44029811	44030001	20:44029811-44030001	ENSG00000241229
chr20	44038821	44039006	20:44038821-44039006	ENSG00000241229,ENSG00000124191
chr20	44041212	44041397	20:44041212-44041397	ENSG00000124191
chr20	44057972	44058162	20:44057972-44058162	ENSG00000124191
chr20	44066417	44066778	20:44066417-44066778	-
chr20	44067140	44067416	20:44067140-44067416	-
chr20	44067791	44072285	20:44067791-44072285	ENSG00000241229,ENSG00000206801
chr20	44072337	44072647	20:44072337-44072647	-
chr20	44072821	44073151	20:44072821-44073151	-
chr20	44073675	44074131	20:44073675-44074131	-
chr20	44074353	44076727	20:44074353-44076727	-
chr20	44111632	44111822	20:44111632-44111822	-
chr20	44114782	44115010	20:44114782-44115010	ENSG00000149596
chr20	44123091	44123281	20:44123091-44123281	ENSG00000149596
chr20	44130879	44131064	20:44130879-44131064	-
chr20	44143505	44143702	20:44143505-44143702	ENSG00000287570
chr20	44148280	44148500	20:44148280-44148500	-
chr20	44171373	44171558	20:44171373-44171558	ENSG00000287570,ENSG00000149596
chr20	44188907	44189210	20:44188907-44189210	ENSG00000287570,ENSG00000149596
chr20	44197789	44198007	20:44197789-44198007	ENSG00000149596
chr20	44209483	44212424	20:44209483-44212424	ENSG00000226243,ENSG00000233376,ENSG00000229005,ENSG00000197296,ENSG00000124194,ENSG00000223891,ENSG00000132823
chr20	44215737	44215963	20:44215737-44215963	ENSG00000229005,ENSG00000197296,ENSG00000223891,ENSG00000132823
chr20	44229086	44229276	20:44229086-44229276	ENSG00000124194
chr20	44257479	44257776	20:44257479-44257776	ENSG00000124194
chr20	44294120	44294310	20:44294120-44294310	ENSG00000124194
chr20	44310672	44311600	20:44310672-44311600	ENSG00000229005,ENSG00000197296,ENSG00000124194,ENSG00000223891,ENSG00000132823
chr20	44333789	44333974	20:44333789-44333974	ENSG00000226812,ENSG00000201363,ENSG00000101074
chr20	44337404	44337594	20:44337404-44337594	ENSG00000226812,ENSG00000201363,ENSG00000101074
chr20	44340882	44341072	20:44340882-44341072	ENSG00000101076,ENSG00000226812,ENSG00000201363,ENSG00000101074
chr20	44360727	44360912	20:44360727-44360912	ENSG00000229005,ENSG00000101076,ENSG00000226812
chr20	44412776	44413027	20:44412776-44413027	ENSG00000266151,ENSG00000233376,ENSG00000229005,ENSG00000101076
chr20	44455096	44455453	20:44455096-44455453	ENSG00000226243,ENSG00000168746,ENSG00000233376,ENSG00000229005,ENSG00000101076
chr20	44455654	44455856	20:44455654-44455856	ENSG00000226243,ENSG00000168746,ENSG00000233376,ENSG00000229005
chr20	44475317	44476768	20:44475317-44476768	ENSG00000283440,ENSG00000124120,ENSG00000226243,ENSG00000168746,ENSG00000233376,ENSG00000229005,ENSG00000101076
chr20	44478037	44478461	20:44478037-44478461	ENSG00000124120,ENSG00000226243
chr20	44479643	44479833	20:44479643-44479833	ENSG00000124120,ENSG00000226243
chr20	44479917	44480235	20:44479917-44480235	ENSG00000124120,ENSG00000226243
chr20	44480275	44482418	20:44480275-44482418	ENSG00000124120,ENSG00000226243
chr20	44482547	44482768	20:44482547-44482768	ENSG00000124120
chr20	44483264	44483458	20:44483264-44483458	ENSG00000124120,ENSG00000226243
chr20	44489393	44489578	20:44489393-44489578	ENSG00000124120
chr20	44491703	44492303	20:44491703-44492303	ENSG00000124120
chr20	44494114	44497492	20:44494114-44497492	ENSG00000132824
chr20	44501094	44501423	20:44501094-44501423	ENSG00000132824
chr20	44501946	44502386	20:44501946-44502386	ENSG00000132824
chr20	44504972	44505157	20:44504972-44505157	-
chr20	44508165	44508599	20:44508165-44508599	ENSG00000132824
chr20	44508935	44509729	20:44508935-44509729	ENSG00000132824
chr20	44509785	44509997	20:44509785-44509997	ENSG00000132824
chr20	44514266	44514456	20:44514266-44514456	-
chr20	44516704	44516894	20:44516704-44516894	ENSG00000132824
chr20	44518882	44519171	20:44518882-44519171	ENSG00000132824
chr20	44519649	44520181	20:44519649-44520181	ENSG00000132824
chr20	44520222	44523132	20:44520222-44523132	ENSG00000064205,ENSG00000283440,ENSG00000168734,ENSG00000132824,ENSG00000226243,ENSG00000233376,ENSG00000229005
chr20	44531531	44532285	20:44531531-44532285	ENSG00000168734
chr20	44536486	44536688	20:44536486-44536688	ENSG00000168734
chr20	44575619	44575852	20:44575619-44575852	ENSG00000168734
chr20	44576346	44577629	20:44576346-44577629	ENSG00000168734
chr20	44582111	44582504	20:44582111-44582504	ENSG00000168734
chr20	44586276	44586615	20:44586276-44586615	ENSG00000168734
chr20	44597856	44598850	20:44597856-44598850	-
chr20	44601648	44601871	20:44601648-44601871	-
chr20	44609908	44610168	20:44609908-44610168	ENSG00000168734,ENSG00000233376,ENSG00000229005
chr20	44610398	44610720	20:44610398-44610720	ENSG00000168734,ENSG00000233376,ENSG00000229005
chr20	44638901	44639086	20:44638901-44639086	ENSG00000283440
chr20	44646570	44646764	20:44646570-44646764	ENSG00000283440,ENSG00000196839
chr20	44651942	44652158	20:44651942-44652158	ENSG00000283440,ENSG00000196839
chr20	44652246	44652629	20:44652246-44652629	ENSG00000283440,ENSG00000196839
chr20	44683565	44683750	20:44683565-44683750	ENSG00000064205,ENSG00000283440
chr20	44696908	44697122	20:44696908-44697122	ENSG00000064205,ENSG00000244558,ENSG00000132832
chr20	44704856	44705041	20:44704856-44705041	ENSG00000064205,ENSG00000244558,ENSG00000132832
chr20	44736066	44736473	20:44736066-44736473	ENSG00000276223,ENSG00000124249,ENSG00000064205,ENSG00000244558
chr20	44745802	44746082	20:44745802-44746082	ENSG00000101098,ENSG00000276223,ENSG00000124249,ENSG00000244558
chr20	44797498	44797688	20:44797498-44797688	ENSG00000277708,ENSG00000101098
chr20	44850376	44850561	20:44850376-44850561	ENSG00000277708,ENSG00000101098
chr20	44857042	44857232	20:44857042-44857232	ENSG00000277708,ENSG00000101098
chr20	44884712	44887503	20:44884712-44887503	ENSG00000166913,ENSG00000286100,ENSG00000277708,ENSG00000101098
chr20	44888233	44888441	20:44888233-44888441	ENSG00000166913,ENSG00000286100
chr20	44888771	44889139	20:44888771-44889139	ENSG00000166913,ENSG00000286100
chr20	44889244	44889683	20:44889244-44889683	ENSG00000166913,ENSG00000286100
chr20	44894917	44895194	20:44894917-44895194	ENSG00000166913,ENSG00000286100
chr20	44895332	44895557	20:44895332-44895557	ENSG00000166913
chr20	44895600	44895912	20:44895600-44895912	ENSG00000166913,ENSG00000286100
chr20	44896150	44898526	20:44896150-44898526	ENSG00000166913,ENSG00000286100
chr20	44900364	44900563	20:44900364-44900563	ENSG00000166913
chr20	44900835	44901196	20:44900835-44901196	ENSG00000166913
chr20	44902083	44902398	20:44902083-44902398	ENSG00000166913
chr20	44902764	44902974	20:44902764-44902974	ENSG00000166913
chr20	44906164	44906455	20:44906164-44906455	ENSG00000101104,ENSG00000166913
chr20	44907958	44908143	20:44907958-44908143	ENSG00000101104,ENSG00000166913
chr20	44909608	44910573	20:44909608-44910573	ENSG00000101104
chr20	44923703	44923976	20:44923703-44923976	ENSG00000101104
chr20	44941061	44941246	20:44941061-44941246	ENSG00000101104
chr20	44942394	44942626	20:44942394-44942626	ENSG00000101104
chr20	44943021	44943211	20:44943021-44943211	ENSG00000101104
chr20	44947548	44947777	20:44947548-44947777	ENSG00000101104
chr20	44952046	44952324	20:44952046-44952324	-
chr20	44952562	44953535	20:44952562-44953535	-
chr20	44955744	44955954	20:44955744-44955954	ENSG00000025772
chr20	44959797	44960904	20:44959797-44960904	ENSG00000101109,ENSG00000227477,ENSG00000025772
chr20	44965007	44965213	20:44965007-44965213	ENSG00000101109,ENSG00000227477,ENSG00000025772
chr20	44965456	44969444	20:44965456-44969444	ENSG00000101109,ENSG00000227477,ENSG00000025772
chr20	44969502	44969948	20:44969502-44969948	ENSG00000101109,ENSG00000227477,ENSG00000025772
chr20	44970167	44971903	20:44970167-44971903	ENSG00000101109,ENSG00000227477
chr20	44971948	44972408	20:44971948-44972408	ENSG00000101109,ENSG00000227477
chr20	44973327	44973674	20:44973327-44973674	ENSG00000101109,ENSG00000227477
chr20	44974779	44975428	20:44974779-44975428	ENSG00000101109,ENSG00000227477
chr20	44976568	44981250	20:44976568-44981250	ENSG00000101109,ENSG00000227477,ENSG00000025772
chr20	44981570	44982506	20:44981570-44982506	-
chr20	44982556	44983343	20:44982556-44983343	-
chr20	44983394	44983805	20:44983394-44983805	-
chr20	44984592	44987832	20:44984592-44987832	-
chr20	44987898	44988094	20:44987898-44988094	-
chr20	44988911	44989317	20:44988911-44989317	-
chr20	44990382	44995364	20:44990382-44995364	ENSG00000252021
chr20	44995806	44996421	20:44995806-44996421	ENSG00000252021
chr20	44997261	44997621	20:44997261-44997621	ENSG00000252021
chr20	45000010	45000459	20:45000010-45000459	ENSG00000252021
chr20	45000515	45000700	20:45000515-45000700	ENSG00000252021
chr20	45001333	45001633	20:45001333-45001633	ENSG00000252021
chr20	45001873	45002127	20:45001873-45002127	ENSG00000252021
chr20	45003398	45003593	20:45003398-45003593	ENSG00000252021
chr20	45010940	45011190	20:45010940-45011190	-
chr20	45014717	45014902	20:45014717-45014902	-
chr20	45015261	45015634	20:45015261-45015634	-
chr20	45018068	45018325	20:45018068-45018325	-
chr20	45020328	45020522	20:45020328-45020522	-
chr20	45030837	45031027	20:45030837-45031027	-
chr20	45037125	45037315	20:45037125-45037315	-
chr20	45038867	45040270	20:45038867-45040270	-
chr20	45041655	45041897	20:45041655-45041897	-
chr20	45042089	45042279	20:45042089-45042279	-
chr20	45043960	45044378	20:45043960-45044378	-
chr20	45049887	45050167	20:45049887-45050167	-
chr20	45051185	45051408	20:45051185-45051408	-
chr20	45052011	45052277	20:45052011-45052277	-
chr20	45056855	45057135	20:45056855-45057135	-
chr20	45057729	45057934	20:45057729-45057934	-
chr20	45058700	45058885	20:45058700-45058885	-
chr20	45061198	45061388	20:45061198-45061388	-
chr20	45064692	45064877	20:45064692-45064877	-
chr20	45067011	45067229	20:45067011-45067229	-
chr20	45067778	45067968	20:45067778-45067968	-
chr20	45069244	45069473	20:45069244-45069473	-
chr20	45087629	45087828	20:45087629-45087828	ENSG00000175121
chr20	45089096	45089286	20:45089096-45089286	ENSG00000175121
chr20	45097100	45097302	20:45097100-45097302	ENSG00000168703,ENSG00000175121,ENSG00000124134
chr20	45138956	45139338	20:45138956-45139338	ENSG00000283142,ENSG00000168703,ENSG00000175121
chr20	45150609	45150799	20:45150609-45150799	ENSG00000283142,ENSG00000168703,ENSG00000175121
chr20	45153112	45153803	20:45153112-45153803	ENSG00000283142,ENSG00000168703,ENSG00000175121
chr20	45153970	45157712	20:45153970-45157712	ENSG00000124233,ENSG00000283142,ENSG00000168703,ENSG00000175121
chr20	45173677	45176830	20:45173677-45176830	ENSG00000124233,ENSG00000124102,ENSG00000168703,ENSG00000175121
chr20	45176924	45177559	20:45176924-45177559	ENSG00000124102
chr20	45178339	45181420	20:45178339-45181420	ENSG00000124233,ENSG00000124102,ENSG00000168703,ENSG00000175121
chr20	45181515	45182604	20:45181515-45182604	ENSG00000124233,ENSG00000124102,ENSG00000168703,ENSG00000175121
chr20	45183396	45183770	20:45183396-45183770	ENSG00000124233
chr20	45184046	45184231	20:45184046-45184231	ENSG00000124233
chr20	45184540	45186569	20:45184540-45186569	ENSG00000124233,ENSG00000168703
chr20	45186790	45190105	20:45186790-45190105	ENSG00000124233,ENSG00000168703
chr20	45192038	45192423	20:45192038-45192423	ENSG00000124233
chr20	45193147	45193392	20:45193147-45193392	ENSG00000124233
chr20	45198210	45198395	20:45198210-45198395	ENSG00000124233
chr20	45229387	45229577	20:45229387-45229577	ENSG00000243995,ENSG00000233352,ENSG00000124157,ENSG00000124233
chr20	45245694	45247195	20:45245694-45247195	ENSG00000124107,ENSG00000243995
chr20	45248989	45249264	20:45248989-45249264	ENSG00000124107
chr20	45252188	45255644	20:45252188-45255644	ENSG00000124107,ENSG00000243995
chr20	45283468	45283653	20:45283468-45283653	ENSG00000124159
chr20	45292829	45293090	20:45292829-45293090	ENSG00000124232,ENSG00000124159
chr20	45293414	45293974	20:45293414-45293974	ENSG00000124232,ENSG00000124159
chr20	45316840	45317025	20:45316840-45317025	ENSG00000277022,ENSG00000124232,ENSG00000124159
chr20	45320194	45320379	20:45320194-45320379	ENSG00000277022,ENSG00000124232,ENSG00000124159
chr20	45321173	45321564	20:45321173-45321564	ENSG00000277022,ENSG00000124232,ENSG00000124159
chr20	45347501	45347690	20:45347501-45347690	ENSG00000275894,ENSG00000124145
chr20	45361750	45362267	20:45361750-45362267	ENSG00000277022,ENSG00000124155,ENSG00000244274,ENSG00000232880,ENSG00000124251,ENSG00000254806,ENSG00000204070,ENSG00000275894,ENSG00000124145
chr20	45362557	45364149	20:45362557-45364149	ENSG00000277022,ENSG00000273555,ENSG00000124155,ENSG00000244274,ENSG00000232880,ENSG00000124251,ENSG00000254806,ENSG00000204070,ENSG00000275894,ENSG00000124145,ENSG00000124232,ENSG00000124159
chr20	45366990	45367180	20:45366990-45367180	ENSG00000244274,ENSG00000232880,ENSG00000124251,ENSG00000254806,ENSG00000204070
chr20	45367791	45369370	20:45367791-45369370	ENSG00000277022,ENSG00000124155,ENSG00000244274,ENSG00000232880,ENSG00000124251,ENSG00000254806,ENSG00000204070
chr20	45373403	45374081	20:45373403-45374081	ENSG00000277022,ENSG00000124155,ENSG00000244274,ENSG00000232880,ENSG00000124251,ENSG00000204070
chr20	45415584	45416820	20:45415584-45416820	ENSG00000273555,ENSG00000124155,ENSG00000244274,ENSG00000232880,ENSG00000124251
chr20	45432672	45433105	20:45432672-45433105	ENSG00000277022,ENSG00000273555,ENSG00000124155,ENSG00000244274,ENSG00000232880,ENSG00000124251
chr20	45436813	45437035	20:45436813-45437035	ENSG00000277022,ENSG00000273555,ENSG00000124155,ENSG00000244274,ENSG00000232880,ENSG00000124251
chr20	45483654	45483934	20:45483654-45483934	ENSG00000237068,ENSG00000237464,ENSG00000101443
chr20	45495360	45495833	20:45495360-45495833	ENSG00000180305,ENSG00000101446,ENSG00000237068,ENSG00000237464,ENSG00000101443
chr20	45505759	45505944	20:45505759-45505944	ENSG00000180205,ENSG00000101446,ENSG00000237068
chr20	45520687	45520874	20:45520687-45520874	ENSG00000101446
chr20	45531608	45531793	20:45531608-45531793	ENSG00000229900,ENSG00000232135,ENSG00000243543
chr20	45536264	45536449	20:45536264-45536449	ENSG00000101448,ENSG00000229900,ENSG00000232135,ENSG00000249139,ENSG00000243543
chr20	45545883	45546075	20:45545883-45546075	ENSG00000235508,ENSG00000180305,ENSG00000201923,ENSG00000101448,ENSG00000229900,ENSG00000232135,ENSG00000249139,ENSG00000243543
chr20	45557855	45558061	20:45557855-45558061	ENSG00000180305,ENSG00000180205,ENSG00000230860,ENSG00000201923,ENSG00000101448,ENSG00000249139
chr20	45561034	45561266	20:45561034-45561266	ENSG00000180305,ENSG00000180205,ENSG00000230860,ENSG00000201923,ENSG00000158901,ENSG00000101448,ENSG00000249139
chr20	45577251	45577436	20:45577251-45577436	ENSG00000235508,ENSG00000180305,ENSG00000180205,ENSG00000230860,ENSG00000158901
chr20	45668847	45669098	20:45668847-45669098	ENSG00000149651,ENSG00000266071,ENSG00000168634,ENSG00000182931,ENSG00000180083,ENSG00000235508,ENSG00000180305,ENSG00000180205
chr20	45748518	45748703	20:45748518-45748703	ENSG00000168630,ENSG00000226188,ENSG00000149651,ENSG00000266071,ENSG00000168634,ENSG00000182931,ENSG00000180305,ENSG00000180205
chr20	45758397	45758590	20:45758397-45758590	ENSG00000168630,ENSG00000226188,ENSG00000149651,ENSG00000266071,ENSG00000168634,ENSG00000182931,ENSG00000235508,ENSG00000180305
chr20	45774382	45774572	20:45774382-45774572	ENSG00000221046,ENSG00000180305
chr20	45791433	45793424	20:45791433-45793424	ENSG00000175063,ENSG00000101457,ENSG00000221046,ENSG00000124116,ENSG00000149651,ENSG00000266071,ENSG00000168634,ENSG00000182931,ENSG00000180305
chr20	45793578	45794235	20:45793578-45794235	ENSG00000101457,ENSG00000124116
chr20	45795681	45795981	20:45795681-45795981	ENSG00000101457,ENSG00000124116
chr20	45796113	45796325	20:45796113-45796325	ENSG00000101457,ENSG00000124116
chr20	45796544	45797221	20:45796544-45797221	ENSG00000101457,ENSG00000124116
chr20	45798548	45799652	20:45798548-45799652	ENSG00000101457,ENSG00000124116
chr20	45800847	45801057	20:45800847-45801057	-
chr20	45801182	45801514	20:45801182-45801514	ENSG00000101457
chr20	45802946	45803240	20:45802946-45803240	ENSG00000175063,ENSG00000101457
chr20	45804196	45804397	20:45804196-45804397	ENSG00000101457
chr20	45804694	45804921	20:45804694-45804921	ENSG00000175063,ENSG00000101457
chr20	45808822	45809007	20:45808822-45809007	ENSG00000175063
chr20	45809829	45810014	20:45809829-45810014	ENSG00000175063
chr20	45810714	45811117	20:45810714-45811117	ENSG00000175063
chr20	45811990	45812957	20:45811990-45812957	ENSG00000175063
chr20	45813050	45813274	20:45813050-45813274	ENSG00000175063
chr20	45827810	45827995	20:45827810-45827995	ENSG00000124104,ENSG00000101470
chr20	45833434	45834518	20:45833434-45834518	ENSG00000124104,ENSG00000101470
chr20	45834648	45834858	20:45834648-45834858	ENSG00000124104,ENSG00000101470
chr20	45835482	45835679	20:45835482-45835679	ENSG00000124104,ENSG00000101470
chr20	45842104	45842313	20:45842104-45842313	ENSG00000277051,ENSG00000124104
chr20	45842329	45842664	20:45842329-45842664	ENSG00000277051,ENSG00000101473,ENSG00000124104
chr20	45842790	45843200	20:45842790-45843200	ENSG00000277051,ENSG00000101473,ENSG00000124104
chr20	45853811	45853996	20:45853811-45853996	ENSG00000132801,ENSG00000277051,ENSG00000101473
chr20	45856661	45858273	20:45856661-45858273	ENSG00000271984,ENSG00000064601,ENSG00000124257,ENSG00000168612,ENSG00000132801,ENSG00000277051,ENSG00000101473,ENSG00000124104,ENSG00000101470
chr20	45880934	45882007	20:45880934-45882007	ENSG00000100979,ENSG00000271984,ENSG00000064601,ENSG00000124257,ENSG00000149634,ENSG00000168612,ENSG00000132801,ENSG00000101473
chr20	45883898	45884083	20:45883898-45884083	ENSG00000149634,ENSG00000168612
chr20	45889066	45889256	20:45889066-45889256	ENSG00000271984,ENSG00000064601,ENSG00000124257,ENSG00000149634,ENSG00000168612
chr20	45890293	45893643	20:45890293-45893643	ENSG00000271984,ENSG00000064601,ENSG00000124257,ENSG00000149634,ENSG00000168612
chr20	45893786	45894244	20:45893786-45894244	ENSG00000271984,ENSG00000064601,ENSG00000124257,ENSG00000149634
chr20	45894846	45895063	20:45894846-45895063	ENSG00000271984,ENSG00000064601,ENSG00000124257,ENSG00000149634
chr20	45895718	45895908	20:45895718-45895908	ENSG00000271984,ENSG00000064601,ENSG00000124257
chr20	45909558	45910363	20:45909558-45910363	ENSG00000100979,ENSG00000271984,ENSG00000064601,ENSG00000124257
chr20	45910573	45911380	20:45910573-45911380	ENSG00000100979
chr20	45911426	45911650	20:45911426-45911650	ENSG00000100979
chr20	45933533	45936160	20:45933533-45936160	ENSG00000100982,ENSG00000285796,ENSG00000100979,ENSG00000271984,ENSG00000064601,ENSG00000124257
chr20	45938376	45938646	20:45938376-45938646	ENSG00000285796
chr20	45938708	45938907	20:45938708-45938907	ENSG00000285796
chr20	45940329	45940732	20:45940329-45940732	ENSG00000100982,ENSG00000285796
chr20	45945665	45945909	20:45945665-45945909	ENSG00000100982,ENSG00000285796
chr20	45946866	45947088	20:45946866-45947088	ENSG00000100982
chr20	45947320	45947618	20:45947320-45947618	ENSG00000100982,ENSG00000285796
chr20	45948329	45948538	20:45948329-45948538	ENSG00000100982,ENSG00000285796
chr20	45949037	45949342	20:45949037-45949342	ENSG00000100982
chr20	45950486	45950677	20:45950486-45950677	ENSG00000100982
chr20	45951919	45952145	20:45951919-45952145	ENSG00000100982
chr20	45953564	45953807	20:45953564-45953807	ENSG00000100982
chr20	45957326	45957717	20:45957326-45957717	-
chr20	45958672	45958881	20:45958672-45958881	ENSG00000198026
chr20	45960817	45961008	20:45960817-45961008	ENSG00000198026
chr20	45962430	45962748	20:45962430-45962748	ENSG00000198026
chr20	45963070	45963259	20:45963070-45963259	ENSG00000198026
chr20	45963441	45963795	20:45963441-45963795	ENSG00000198026
chr20	45965419	45965643	20:45965419-45965643	ENSG00000198026
chr20	45968230	45968436	20:45968230-45968436	ENSG00000198026
chr20	45968873	45969063	20:45968873-45969063	ENSG00000198026
chr20	45969545	45969866	20:45969545-45969866	ENSG00000198026
chr20	45970006	45970229	20:45970006-45970229	ENSG00000235525,ENSG00000198026
chr20	45970537	45973229	20:45970537-45973229	ENSG00000213820,ENSG00000235525,ENSG00000198026,ENSG00000100982,ENSG00000285796,ENSG00000100979,ENSG00000271984,ENSG00000064601,ENSG00000124257
chr20	45987515	45987738	20:45987515-45987738	-
chr20	45993258	45994174	20:45993258-45994174	-
chr20	45995007	45995346	20:45995007-45995346	ENSG00000100985
chr20	45995363	45995888	20:45995363-45995888	ENSG00000100985
chr20	45996963	45997287	20:45996963-45997287	ENSG00000100985
chr20	45997429	46002425	20:45997429-46002425	ENSG00000213820,ENSG00000100985
chr20	46002741	46015471	20:46002741-46015471	ENSG00000100985
chr20	46015764	46016237	20:46015764-46016237	ENSG00000124140,ENSG00000204044
chr20	46016321	46016507	20:46016321-46016507	ENSG00000124140,ENSG00000204044
chr20	46017189	46017469	20:46017189-46017469	ENSG00000124140,ENSG00000204044
chr20	46017821	46018112	20:46017821-46018112	ENSG00000124140,ENSG00000204044
chr20	46018364	46018634	20:46018364-46018634	ENSG00000124140,ENSG00000204044
chr20	46018852	46019055	20:46018852-46019055	ENSG00000124140,ENSG00000204044
chr20	46020925	46021115	20:46020925-46021115	ENSG00000124140,ENSG00000204044
chr20	46047821	46048011	20:46047821-46048011	ENSG00000124140
chr20	46051144	46051329	20:46051144-46051329	ENSG00000124140
chr20	46060673	46060951	20:46060673-46060951	ENSG00000213820,ENSG00000124140
chr20	46061415	46061644	20:46061415-46061644	ENSG00000124140
chr20	46064433	46064618	20:46064433-46064618	ENSG00000124140
chr20	46088827	46090519	20:46088827-46090519	ENSG00000101017,ENSG00000213820,ENSG00000124160,ENSG00000124140
chr20	46117721	46118058	20:46117721-46118058	ENSG00000101017,ENSG00000213820
chr20	46118097	46118328	20:46118097-46118328	ENSG00000101017,ENSG00000213820
chr20	46120117	46120307	20:46120117-46120307	ENSG00000101017
chr20	46134131	46134323	20:46134131-46134323	ENSG00000229957
chr20	46176513	46176802	20:46176513-46176802	ENSG00000229957
chr20	46190363	46190553	20:46190363-46190553	ENSG00000229957
chr20	46197648	46197858	20:46197648-46197858	-
chr20	46203118	46203409	20:46203118-46203409	-
chr20	46203651	46204152	20:46203651-46204152	ENSG00000229957
chr20	46205053	46207395	20:46205053-46207395	ENSG00000149654
chr20	46207782	46208603	20:46207782-46208603	-
chr20	46210573	46210785	20:46210573-46210785	ENSG00000149654
chr20	46222591	46222776	20:46222591-46222776	ENSG00000149654
chr20	46229839	46230029	20:46229839-46230029	ENSG00000149654
chr20	46272690	46272888	20:46272690-46272888	-
chr20	46284851	46285041	20:46284851-46285041	-
chr20	46289698	46289883	20:46289698-46289883	-
chr20	46313988	46314242	20:46313988-46314242	ENSG00000149654
chr20	46338230	46338420	20:46338230-46338420	-
chr20	46339100	46339285	20:46339100-46339285	-
chr20	46343407	46343597	20:46343407-46343597	-
chr20	46345270	46345532	20:46345270-46345532	-
chr20	46348448	46348812	20:46348448-46348812	-
chr20	46349113	46349425	20:46349113-46349425	-
chr20	46349515	46349701	20:46349515-46349701	-
chr20	46350378	46350568	20:46350378-46350568	ENSG00000080189
chr20	46353888	46354270	20:46353888-46354270	ENSG00000080189
chr20	46354560	46354787	20:46354560-46354787	ENSG00000080189
chr20	46355646	46356080	20:46355646-46356080	ENSG00000273828,ENSG00000080189
chr20	46356192	46356648	20:46356192-46356648	ENSG00000273828,ENSG00000080189
chr20	46356762	46357011	20:46356762-46357011	ENSG00000273828,ENSG00000080189
chr20	46357074	46358057	20:46357074-46358057	ENSG00000273828,ENSG00000080189
chr20	46358076	46358532	20:46358076-46358532	ENSG00000273828,ENSG00000080189
chr20	46358615	46359439	20:46358615-46359439	ENSG00000273828,ENSG00000080189
chr20	46359507	46360520	20:46359507-46360520	ENSG00000273828,ENSG00000080189
chr20	46360962	46365424	20:46360962-46365424	ENSG00000062598,ENSG00000273828,ENSG00000080189
chr20	46365461	46367249	20:46365461-46367249	ENSG00000062598,ENSG00000273828,ENSG00000080189
chr20	46367790	46367975	20:46367790-46367975	ENSG00000273828
chr20	46369433	46369695	20:46369433-46369695	-
chr20	46388712	46389053	20:46388712-46389053	ENSG00000062598
chr20	46394648	46395131	20:46394648-46395131	ENSG00000062598
chr20	46395527	46395816	20:46395527-46395816	ENSG00000062598
chr20	46396101	46396301	20:46396101-46396301	ENSG00000062598
chr20	46396399	46396859	20:46396399-46396859	ENSG00000062598
chr20	46398238	46398428	20:46398238-46398428	ENSG00000062598
chr20	46398638	46403255	20:46398638-46403255	ENSG00000062598
chr20	46405002	46405636	20:46405002-46405636	ENSG00000062598
chr20	46405713	46407567	20:46405713-46407567	ENSG00000062598,ENSG00000273828
chr20	46410832	46411042	20:46410832-46411042	ENSG00000062598
chr20	46428861	46429051	20:46428861-46429051	-
chr20	46459376	46459566	20:46459376-46459566	ENSG00000184617,ENSG00000225849,ENSG00000215452
chr20	46464027	46464230	20:46464027-46464230	ENSG00000184617,ENSG00000225849,ENSG00000215452
chr20	46473918	46474103	20:46473918-46474103	ENSG00000198185,ENSG00000184617,ENSG00000225849,ENSG00000283757
chr20	46490517	46490769	20:46490517-46490769	ENSG00000198185,ENSG00000184617,ENSG00000225849,ENSG00000283757
chr20	46528964	46529172	20:46528964-46529172	ENSG00000198185
chr20	46545161	46545346	20:46545161-46545346	ENSG00000149635,ENSG00000198185
chr20	46556516	46556848	20:46556516-46556848	ENSG00000149635,ENSG00000198185
chr20	46612882	46613072	20:46612882-46613072	ENSG00000158296
chr20	46628557	46628742	20:46628557-46628742	ENSG00000158296
chr20	46688897	46690035	20:46688897-46690035	ENSG00000197496,ENSG00000271784,ENSG00000172315,ENSG00000273893,ENSG00000158296,ENSG00000198185
chr20	46710078	46710271	20:46710078-46710271	ENSG00000197496
chr20	46731019	46731209	20:46731019-46731209	-
chr20	46806998	46807183	20:46806998-46807183	ENSG00000235922,ENSG00000222874
chr20	46886360	46886630	20:46886360-46886630	ENSG00000236028,ENSG00000064655,ENSG00000235922,ENSG00000222874
chr20	46915698	46915883	20:46915698-46915883	ENSG00000236028,ENSG00000235922,ENSG00000222874
chr20	46950328	46950666	20:46950328-46950666	ENSG00000236028,ENSG00000235922,ENSG00000222874
chr20	46976828	46977018	20:46976828-46977018	ENSG00000064655
chr20	46998615	46998800	20:46998615-46998800	ENSG00000226769,ENSG00000064655
chr20	46999720	46999905	20:46999720-46999905	ENSG00000226769,ENSG00000064655
chr20	47007867	47008057	20:47007867-47008057	ENSG00000226769,ENSG00000064655
chr20	47036008	47036206	20:47036008-47036206	ENSG00000239783
chr20	47098787	47098977	20:47098787-47098977	ENSG00000239783
chr20	47108060	47108245	20:47108060-47108245	ENSG00000239783
chr20	47123898	47125894	20:47123898-47125894	ENSG00000264901,ENSG00000239783,ENSG00000236028,ENSG00000235922,ENSG00000222874
chr20	47128010	47128200	20:47128010-47128200	ENSG00000264901,ENSG00000239783,ENSG00000235922
chr20	47143241	47143792	20:47143241-47143792	ENSG00000264901,ENSG00000239783
chr20	47143877	47144127	20:47143877-47144127	ENSG00000264901,ENSG00000239783,ENSG00000235922,ENSG00000222874
chr20	47153924	47154109	20:47153924-47154109	ENSG00000264901,ENSG00000215450
chr20	47156360	47156646	20:47156360-47156646	ENSG00000264901,ENSG00000215450
chr20	47183529	47183719	20:47183529-47183719	ENSG00000264901
chr20	47203150	47203335	20:47203150-47203335	-
chr20	47210406	47210707	20:47210406-47210707	-
chr20	47212038	47212228	20:47212038-47212228	-
chr20	47217731	47217921	20:47217731-47217921	-
chr20	47221184	47221369	20:47221184-47221369	-
chr20	47230842	47231032	20:47230842-47231032	-
chr20	47234427	47234649	20:47234427-47234649	-
chr20	47244554	47244779	20:47244554-47244779	-
chr20	47256944	47257129	20:47256944-47257129	-
chr20	47259102	47259373	20:47259102-47259373	-
chr20	47262743	47262936	20:47262743-47262936	-
chr20	47271161	47271351	20:47271161-47271351	-
chr20	47287390	47287575	20:47287390-47287575	-
chr20	47289290	47289480	20:47289290-47289480	-
chr20	47297818	47298008	20:47297818-47298008	-
chr20	47303098	47303293	20:47303098-47303293	-
chr20	47303352	47303537	20:47303352-47303537	-
chr20	47305690	47305889	20:47305690-47305889	-
chr20	47308660	47308850	20:47308660-47308850	-
chr20	47315974	47316206	20:47315974-47316206	ENSG00000267882,ENSG00000101040
chr20	47316810	47322632	20:47316810-47322632	ENSG00000267882,ENSG00000101040
chr20	47322810	47323429	20:47322810-47323429	ENSG00000267882
chr20	47323504	47323689	20:47323504-47323689	ENSG00000267882
chr20	47323713	47323930	20:47323713-47323930	ENSG00000267882,ENSG00000101040
chr20	47324701	47324934	20:47324701-47324934	ENSG00000267882,ENSG00000101040
chr20	47331582	47331779	20:47331582-47331779	-
chr20	47333824	47334571	20:47333824-47334571	-
chr20	47335706	47335941	20:47335706-47335941	ENSG00000273451
chr20	47336853	47337058	20:47336853-47337058	ENSG00000273451
chr20	47338213	47338403	20:47338213-47338403	ENSG00000273451
chr20	47345267	47345452	20:47345267-47345452	ENSG00000231119,ENSG00000273451,ENSG00000101040
chr20	47346165	47346549	20:47346165-47346549	ENSG00000231119,ENSG00000273451,ENSG00000101040
chr20	47346946	47347136	20:47346946-47347136	ENSG00000231119,ENSG00000273451,ENSG00000101040
chr20	47348677	47348894	20:47348677-47348894	ENSG00000231119,ENSG00000273451,ENSG00000101040
chr20	47350380	47350750	20:47350380-47350750	ENSG00000231119,ENSG00000273451,ENSG00000101040
chr20	47351524	47351757	20:47351524-47351757	ENSG00000231119,ENSG00000273451,ENSG00000101040
chr20	47351835	47361661	20:47351835-47361661	ENSG00000231119,ENSG00000101040
chr20	47362569	47362880	20:47362569-47362880	ENSG00000101040
chr20	47380555	47380740	20:47380555-47380740	-
chr20	47391679	47393064	20:47391679-47393064	ENSG00000202186
chr20	47393330	47393562	20:47393330-47393562	-
chr20	47412672	47413365	20:47412672-47413365	ENSG00000202186,ENSG00000234075,ENSG00000224565
chr20	47413525	47413715	20:47413525-47413715	ENSG00000224565
chr20	47414462	47414652	20:47414462-47414652	ENSG00000224565
chr20	47414850	47416538	20:47414850-47416538	ENSG00000201742,ENSG00000202186,ENSG00000234075,ENSG00000224565
chr20	47416585	47417047	20:47416585-47417047	ENSG00000202186,ENSG00000234075,ENSG00000224565
chr20	47417298	47417483	20:47417298-47417483	ENSG00000202186,ENSG00000234075,ENSG00000224565
chr20	47418603	47418793	20:47418603-47418793	ENSG00000202186,ENSG00000234075,ENSG00000224565
chr20	47432190	47433005	20:47432190-47433005	ENSG00000202186,ENSG00000234075
chr20	47462209	47462403	20:47462209-47462403	ENSG00000201742,ENSG00000202186,ENSG00000234075
chr20	47501468	47503329	20:47501468-47503329	ENSG00000229853,ENSG00000124151,ENSG00000201742,ENSG00000202186,ENSG00000234075
chr20	47524137	47524474	20:47524137-47524474	ENSG00000202186,ENSG00000234075
chr20	47530914	47531099	20:47530914-47531099	-
chr20	47531164	47531477	20:47531164-47531477	ENSG00000202186
chr20	47531681	47532097	20:47531681-47532097	-
chr20	47532145	47532348	20:47532145-47532348	-
chr20	47546267	47546452	20:47546267-47546452	-
chr20	47561652	47561881	20:47561652-47561881	-
chr20	47582200	47582390	20:47582200-47582390	-
chr20	47585346	47585611	20:47585346-47585611	-
chr20	47597291	47597481	20:47597291-47597481	-
chr20	47603586	47603776	20:47603586-47603776	ENSG00000229853
chr20	47611197	47611382	20:47611197-47611382	ENSG00000229853
chr20	47640183	47640381	20:47640183-47640381	ENSG00000229853
chr20	47649605	47649795	20:47649605-47649795	ENSG00000229853
chr20	47652877	47653062	20:47652877-47653062	ENSG00000196562,ENSG00000229853
chr20	47656361	47656833	20:47656361-47656833	ENSG00000196562
chr20	47659181	47659371	20:47659181-47659371	ENSG00000196562
chr20	47659837	47660040	20:47659837-47660040	ENSG00000196562
chr20	47664095	47664280	20:47664095-47664280	ENSG00000196562
chr20	47669547	47669871	20:47669547-47669871	ENSG00000255438,ENSG00000196562
chr20	47671279	47671593	20:47671279-47671593	ENSG00000255438,ENSG00000196562
chr20	47677603	47677979	20:47677603-47677979	ENSG00000255438
chr20	47679050	47679235	20:47679050-47679235	ENSG00000255438
chr20	47688307	47688497	20:47688307-47688497	ENSG00000255438
chr20	47695018	47695290	20:47695018-47695290	-
chr20	47723935	47724220	20:47723935-47724220	-
chr20	47725556	47730482	20:47725556-47730482	ENSG00000235621,ENSG00000286063,ENSG00000287107,ENSG00000287335,ENSG00000286179,ENSG00000287443,ENSG00000228503,ENSG00000234967,ENSG00000238785,ENSG00000251770,ENSG00000238950,ENSG00000196562
chr20	47732181	47732371	20:47732181-47732371	ENSG00000196562
chr20	47734077	47737786	20:47734077-47737786	ENSG00000287443,ENSG00000228503,ENSG00000238785,ENSG00000238950,ENSG00000196562
chr20	47737987	47738296	20:47737987-47738296	ENSG00000196562
chr20	47738931	47739202	20:47738931-47739202	ENSG00000196562
chr20	47739350	47742548	20:47739350-47742548	ENSG00000238950,ENSG00000196562
chr20	47743185	47743372	20:47743185-47743372	ENSG00000196562
chr20	47743909	47744099	20:47743909-47744099	-
chr20	47745790	47746817	20:47745790-47746817	-
chr20	47746919	47750030	20:47746919-47750030	ENSG00000287443,ENSG00000238785,ENSG00000238950
chr20	47751156	47751539	20:47751156-47751539	-
chr20	47757695	47757885	20:47757695-47757885	-
chr20	47763333	47763566	20:47763333-47763566	-
chr20	47763814	47763999	20:47763814-47763999	ENSG00000196562
chr20	47765482	47765713	20:47765482-47765713	-
chr20	47765867	47766114	20:47765867-47766114	-
chr20	47766222	47766510	20:47766222-47766510	-
chr20	47768104	47768841	20:47768104-47768841	-
chr20	47770874	47771169	20:47770874-47771169	-
chr20	47771195	47771380	20:47771195-47771380	-
chr20	47784402	47786913	20:47784402-47786913	ENSG00000287443,ENSG00000228503,ENSG00000234967,ENSG00000238950,ENSG00000196562
chr20	47800570	47800848	20:47800570-47800848	ENSG00000238950
chr20	47846054	47846242	20:47846054-47846242	ENSG00000238785,ENSG00000251770,ENSG00000215448,ENSG00000238950
chr20	47860635	47860820	20:47860635-47860820	ENSG00000251770,ENSG00000215448
chr20	47886134	47886465	20:47886134-47886465	ENSG00000234967,ENSG00000238785,ENSG00000251770
chr20	47989430	47989642	20:47989430-47989642	ENSG00000286179,ENSG00000229522,ENSG00000237423,ENSG00000287443,ENSG00000228503,ENSG00000234967
chr20	48003437	48003627	20:48003437-48003627	ENSG00000287335,ENSG00000286179,ENSG00000229522,ENSG00000237423,ENSG00000287443,ENSG00000228503,ENSG00000234967,ENSG00000238785
chr20	48051532	48051717	20:48051532-48051717	ENSG00000287107,ENSG00000287335,ENSG00000286179,ENSG00000287443
chr20	48055896	48056136	20:48055896-48056136	ENSG00000287107,ENSG00000287335,ENSG00000286179,ENSG00000234967
chr20	48068464	48068863	20:48068464-48068863	ENSG00000287107,ENSG00000276923,ENSG00000287335,ENSG00000286179
chr20	48073799	48073989	20:48073799-48073989	ENSG00000287107,ENSG00000276923,ENSG00000287335,ENSG00000286179
chr20	48153077	48153262	20:48153077-48153262	ENSG00000287107
chr20	48153486	48153865	20:48153486-48153865	ENSG00000287107
chr20	48163359	48163701	20:48163359-48163701	ENSG00000287107
chr20	48197036	48197226	20:48197036-48197226	ENSG00000287107
chr20	48230272	48230462	20:48230272-48230462	ENSG00000288083
chr20	48287789	48287979	20:48287789-48287979	ENSG00000288083
chr20	48300356	48300574	20:48300356-48300574	ENSG00000235621,ENSG00000286063,ENSG00000288083
chr20	48309108	48309307	20:48309108-48309307	ENSG00000235621,ENSG00000286063,ENSG00000288083
chr20	48401343	48401533	20:48401343-48401533	ENSG00000274261,ENSG00000236874,ENSG00000235621,ENSG00000286063
chr20	48415924	48416117	20:48415924-48416117	ENSG00000274261,ENSG00000236874,ENSG00000235621
chr20	48416265	48416455	20:48416265-48416455	ENSG00000274261,ENSG00000236874,ENSG00000235621,ENSG00000286063
chr20	48417958	48418148	20:48417958-48418148	ENSG00000274261,ENSG00000236874,ENSG00000235621,ENSG00000286063
chr20	48444320	48444526	20:48444320-48444526	ENSG00000238452,ENSG00000236874,ENSG00000235621,ENSG00000286063
chr20	48448732	48448917	20:48448732-48448917	ENSG00000238452,ENSG00000236874,ENSG00000235621
chr20	48454665	48454855	20:48454665-48454855	ENSG00000238452,ENSG00000236874
chr20	48456056	48456311	20:48456056-48456311	ENSG00000238452,ENSG00000281460,ENSG00000281365,ENSG00000236874,ENSG00000235621
chr20	48465365	48465630	20:48465365-48465630	ENSG00000238452,ENSG00000281460,ENSG00000281365
chr20	48475535	48475720	20:48475535-48475720	ENSG00000238452,ENSG00000281460,ENSG00000281365
chr20	48524478	48524668	20:48524478-48524668	ENSG00000238452
chr20	48543186	48543376	20:48543186-48543376	ENSG00000238452
chr20	48555976	48556161	20:48555976-48556161	ENSG00000238452
chr20	48584494	48584832	20:48584494-48584832	-
chr20	48619585	48619792	20:48619585-48619792	-
chr20	48621705	48621950	20:48621705-48621950	-
chr20	48622301	48622679	20:48622301-48622679	-
chr20	48622964	48623154	20:48622964-48623154	-
chr20	48624391	48624912	20:48624391-48624912	-
chr20	48625462	48625662	20:48625462-48625662	-
chr20	48626555	48627004	20:48626555-48627004	-
chr20	48627270	48627464	20:48627270-48627464	-
chr20	48627467	48627652	20:48627467-48627652	-
chr20	48628728	48628980	20:48628728-48628980	-
chr20	48631866	48632051	20:48631866-48632051	-
chr20	48632094	48632316	20:48632094-48632316	-
chr20	48633457	48633687	20:48633457-48633687	-
chr20	48635389	48635876	20:48635389-48635876	ENSG00000124126
chr20	48635998	48636195	20:48635998-48636195	ENSG00000124126
chr20	48636244	48636508	20:48636244-48636508	ENSG00000124126
chr20	48636689	48637021	20:48636689-48637021	-
chr20	48639174	48639664	20:48639174-48639664	ENSG00000124126
chr20	48640255	48640445	20:48640255-48640445	-
chr20	48648584	48648943	20:48648584-48648943	-
chr20	48650017	48650238	20:48650017-48650238	ENSG00000286159
chr20	48652118	48652433	20:48652118-48652433	ENSG00000286159,ENSG00000124126
chr20	48652489	48652933	20:48652489-48652933	ENSG00000286159
chr20	48653291	48653548	20:48653291-48653548	ENSG00000286159
chr20	48655162	48655347	20:48655162-48655347	ENSG00000286159
chr20	48655644	48655829	20:48655644-48655829	ENSG00000286159
chr20	48656682	48656910	20:48656682-48656910	ENSG00000286159
chr20	48658105	48658333	20:48658105-48658333	ENSG00000286159
chr20	48658484	48658685	20:48658484-48658685	ENSG00000286159
chr20	48659561	48659867	20:48659561-48659867	ENSG00000286159
chr20	48662864	48663151	20:48662864-48663151	ENSG00000286159
chr20	48663353	48663735	20:48663353-48663735	ENSG00000286159
chr20	48667677	48667919	20:48667677-48667919	-
chr20	48668057	48668337	20:48668057-48668337	-
chr20	48668633	48668901	20:48668633-48668901	-
chr20	48669812	48670067	20:48669812-48670067	-
chr20	48670177	48670374	20:48670177-48670374	-
chr20	48672147	48672573	20:48672147-48672573	-
chr20	48673587	48673777	20:48673587-48673777	-
chr20	48678422	48678619	20:48678422-48678619	-
chr20	48679425	48679610	20:48679425-48679610	-
chr20	48680450	48680635	20:48680450-48680635	-
chr20	48681401	48681594	20:48681401-48681594	-
chr20	48683223	48683413	20:48683223-48683413	-
chr20	48683838	48684567	20:48683838-48684567	-
chr20	48684732	48685122	20:48684732-48685122	-
chr20	48686720	48687830	20:48686720-48687830	ENSG00000124126
chr20	48688824	48689091	20:48688824-48689091	ENSG00000124126
chr20	48689783	48689968	20:48689783-48689968	ENSG00000124126
chr20	48690022	48690347	20:48690022-48690347	ENSG00000124126
chr20	48692445	48692646	20:48692445-48692646	ENSG00000124126
chr20	48692885	48693141	20:48692885-48693141	ENSG00000124126
chr20	48694425	48694610	20:48694425-48694610	ENSG00000124126
chr20	48697657	48698380	20:48697657-48698380	ENSG00000124126
chr20	48700870	48701153	20:48700870-48701153	-
chr20	48702418	48702659	20:48702418-48702659	-
chr20	48702750	48703878	20:48702750-48703878	-
chr20	48705958	48706257	20:48705958-48706257	-
chr20	48706334	48706641	20:48706334-48706641	-
chr20	48706802	48707598	20:48706802-48707598	-
chr20	48708597	48708787	20:48708597-48708787	-
chr20	48709208	48709393	20:48709208-48709393	-
chr20	48711708	48712993	20:48711708-48712993	-
chr20	48714842	48715032	20:48714842-48715032	-
chr20	48716195	48716983	20:48716195-48716983	-
chr20	48717938	48718216	20:48717938-48718216	-
chr20	48719347	48719537	20:48719347-48719537	-
chr20	48719648	48719929	20:48719648-48719929	-
chr20	48720218	48720426	20:48720218-48720426	-
chr20	48720945	48721255	20:48720945-48721255	-
chr20	48721348	48725760	20:48721348-48725760	-
chr20	48726017	48726202	20:48726017-48726202	-
chr20	48726266	48726565	20:48726266-48726565	-
chr20	48727886	48728609	20:48727886-48728609	-
chr20	48728733	48728941	20:48728733-48728941	-
chr20	48729417	48730437	20:48729417-48730437	-
chr20	48730561	48730802	20:48730561-48730802	-
chr20	48731160	48731419	20:48731160-48731419	-
chr20	48731805	48732232	20:48731805-48732232	-
chr20	48732239	48732613	20:48732239-48732613	-
chr20	48732805	48733926	20:48732805-48733926	-
chr20	48734113	48734303	20:48734113-48734303	-
chr20	48734518	48736185	20:48734518-48736185	-
chr20	48736344	48737083	20:48736344-48737083	-
chr20	48737152	48737890	20:48737152-48737890	-
chr20	48737984	48740302	20:48737984-48740302	-
chr20	48741563	48741756	20:48741563-48741756	-
chr20	48741949	48742177	20:48741949-48742177	-
chr20	48743048	48743622	20:48743048-48743622	-
chr20	48743687	48744967	20:48743687-48744967	-
chr20	48744977	48745955	20:48744977-48745955	-
chr20	48746163	48746774	20:48746163-48746774	-
chr20	48746907	48756864	20:48746907-48756864	-
chr20	48757041	48762805	20:48757041-48762805	-
chr20	48762868	48766086	20:48762868-48766086	-
chr20	48766144	48779015	20:48766144-48779015	-
chr20	48779038	48780850	20:48779038-48780850	-
chr20	48780909	48781220	20:48780909-48781220	-
chr20	48781294	48784371	20:48781294-48784371	-
chr20	48784392	48785077	20:48784392-48785077	-
chr20	48785184	48785465	20:48785184-48785465	-
chr20	48785543	48785890	20:48785543-48785890	-
chr20	48785919	48789688	20:48785919-48789688	-
chr20	48790047	48790968	20:48790047-48790968	-
chr20	48790979	48791368	20:48790979-48791368	-
chr20	48793707	48796157	20:48793707-48796157	-
chr20	48796986	48798899	20:48796986-48798899	-
chr20	48799207	48799392	20:48799207-48799392	-
chr20	48799610	48799860	20:48799610-48799860	-
chr20	48800471	48800673	20:48800471-48800673	-
chr20	48801325	48802245	20:48801325-48802245	-
chr20	48802250	48802473	20:48802250-48802473	-
chr20	48803125	48803503	20:48803125-48803503	-
chr20	48803599	48803870	20:48803599-48803870	-
chr20	48804088	48804944	20:48804088-48804944	-
chr20	48805042	48805305	20:48805042-48805305	-
chr20	48805408	48806124	20:48805408-48806124	-
chr20	48807430	48808057	20:48807430-48808057	-
chr20	48808122	48810110	20:48808122-48810110	-
chr20	48810385	48810582	20:48810385-48810582	-
chr20	48812563	48812816	20:48812563-48812816	-
chr20	48813047	48813415	20:48813047-48813415	-
chr20	48814613	48814803	20:48814613-48814803	-
chr20	48816174	48816457	20:48816174-48816457	-
chr20	48816473	48817758	20:48816473-48817758	-
chr20	48818023	48821062	20:48818023-48821062	ENSG00000278231
chr20	48821140	48828965	20:48821140-48828965	ENSG00000278231,ENSG00000124126
chr20	48830562	48830845	20:48830562-48830845	ENSG00000278231,ENSG00000124126
chr20	48831645	48833236	20:48831645-48833236	ENSG00000278231,ENSG00000124126
chr20	48856066	48856256	20:48856066-48856256	ENSG00000278231
chr20	48866884	48867074	20:48866884-48867074	ENSG00000278231
chr20	48870254	48870464	20:48870254-48870464	-
chr20	48872151	48874475	20:48872151-48874475	ENSG00000278231
chr20	48874823	48875013	20:48874823-48875013	-
chr20	48875457	48875719	20:48875457-48875719	-
chr20	48890152	48892625	20:48890152-48892625	-
chr20	48899043	48899333	20:48899043-48899333	-
chr20	48908727	48908912	20:48908727-48908912	-
chr20	48912307	48912504	20:48912307-48912504	-
chr20	48919632	48919817	20:48919632-48919817	ENSG00000124198
chr20	48920371	48920663	20:48920371-48920663	ENSG00000124198
chr20	48920752	48922686	20:48920752-48922686	ENSG00000124198
chr20	48970960	48971185	20:48970960-48971185	-
chr20	48972627	48972812	20:48972627-48972812	-
chr20	48984561	48984751	20:48984561-48984751	-
chr20	48987087	48987329	20:48987087-48987329	-
chr20	49000287	49000687	20:49000287-49000687	ENSG00000124198
chr20	49011191	49011520	20:49011191-49011520	ENSG00000124198
chr20	49011786	49011976	20:49011786-49011976	ENSG00000124198
chr20	49012308	49012547	20:49012308-49012547	ENSG00000124198
chr20	49012713	49012907	20:49012713-49012907	-
chr20	49013083	49013268	20:49013083-49013268	ENSG00000124198
chr20	49015628	49015870	20:49015628-49015870	ENSG00000124198
chr20	49018541	49018823	20:49018541-49018823	ENSG00000124198
chr20	49025237	49025427	20:49025237-49025427	-
chr20	49031990	49032175	20:49031990-49032175	ENSG00000230758,ENSG00000124198
chr20	49037432	49039412	20:49037432-49039412	ENSG00000124207,ENSG00000227431,ENSG00000230758,ENSG00000124198
chr20	49044736	49047513	20:49044736-49047513	ENSG00000124207,ENSG00000227431,ENSG00000230758
chr20	49048011	49048231	20:49048011-49048231	ENSG00000124207,ENSG00000227431
chr20	49049859	49050138	20:49049859-49050138	ENSG00000124207,ENSG00000227431
chr20	49050828	49051031	20:49050828-49051031	ENSG00000124207,ENSG00000227431
chr20	49055014	49055204	20:49055014-49055204	-
chr20	49064166	49064384	20:49064166-49064384	-
chr20	49066067	49066257	20:49066067-49066257	-
chr20	49076929	49077166	20:49076929-49077166	-
chr20	49093425	49093645	20:49093425-49093645	ENSG00000124207
chr20	49100824	49101175	20:49100824-49101175	-
chr20	49101242	49101820	20:49101242-49101820	-
chr20	49102174	49102359	20:49102174-49102359	-
chr20	49102850	49103040	20:49102850-49103040	-
chr20	49111697	49111887	20:49111697-49111887	-
chr20	49112751	49112936	20:49112751-49112936	-
chr20	49116938	49117152	20:49116938-49117152	-
chr20	49131114	49131309	20:49131114-49131309	ENSG00000124228,ENSG00000226284
chr20	49133261	49133680	20:49133261-49133680	ENSG00000226284
chr20	49133717	49133925	20:49133717-49133925	ENSG00000226284
chr20	49144221	49144411	20:49144221-49144411	-
chr20	49149588	49149911	20:49149588-49149911	-
chr20	49155401	49155586	20:49155401-49155586	-
chr20	49159053	49159243	20:49159053-49159243	-
chr20	49163753	49163974	20:49163753-49163974	-
chr20	49166530	49166977	20:49166530-49166977	ENSG00000124214
chr20	49167836	49168025	20:49167836-49168025	ENSG00000124214
chr20	49179352	49180219	20:49179352-49180219	ENSG00000124214
chr20	49180453	49180698	20:49180453-49180698	ENSG00000124214
chr20	49183215	49183400	20:49183215-49183400	ENSG00000124214
chr20	49186419	49188934	20:49186419-49188934	ENSG00000124228,ENSG00000226284,ENSG00000124214
chr20	49216992	49217246	20:49216992-49217246	ENSG00000124228,ENSG00000226284
chr20	49217307	49217695	20:49217307-49217695	ENSG00000124228,ENSG00000226284
chr20	49218576	49220426	20:49218576-49220426	ENSG00000124228,ENSG00000226284,ENSG00000124214
chr20	49221660	49221850	20:49221660-49221850	ENSG00000124228
chr20	49223331	49223540	20:49223331-49223540	ENSG00000124228
chr20	49228620	49228820	20:49228620-49228820	ENSG00000124228
chr20	49229999	49230201	20:49229999-49230201	ENSG00000124228
chr20	49230247	49231499	20:49230247-49231499	ENSG00000124228
chr20	49245997	49246660	20:49245997-49246660	ENSG00000124201
chr20	49247466	49247817	20:49247466-49247817	ENSG00000124201
chr20	49248024	49248294	20:49248024-49248294	ENSG00000124201
chr20	49248898	49249083	20:49248898-49249083	ENSG00000124201
chr20	49249519	49249712	20:49249519-49249712	ENSG00000124201
chr20	49257112	49257454	20:49257112-49257454	-
chr20	49261174	49261565	20:49261174-49261565	-
chr20	49263100	49263457	20:49263100-49263457	-
chr20	49264547	49264732	20:49264547-49264732	-
chr20	49267066	49267919	20:49267066-49267919	ENSG00000274760,ENSG00000209042,ENSG00000277830,ENSG00000177410,ENSG00000124201
chr20	49270068	49271190	20:49270068-49271190	ENSG00000274760,ENSG00000209042,ENSG00000277830,ENSG00000177410,ENSG00000124201
chr20	49271356	49271622	20:49271356-49271622	ENSG00000274760,ENSG00000209042,ENSG00000277830,ENSG00000177410,ENSG00000124201
chr20	49272610	49272834	20:49272610-49272834	ENSG00000274760,ENSG00000209042,ENSG00000277830,ENSG00000177410,ENSG00000124201
chr20	49276147	49284535	20:49276147-49284535	ENSG00000212304,ENSG00000277967,ENSG00000222365,ENSG00000274760,ENSG00000209042,ENSG00000277830,ENSG00000177410,ENSG00000124201
chr20	49285051	49289257	20:49285051-49289257	ENSG00000212304,ENSG00000277967,ENSG00000222365,ENSG00000274760,ENSG00000209042,ENSG00000277830,ENSG00000177410,ENSG00000124201
chr20	49289392	49289577	20:49289392-49289577	ENSG00000212304,ENSG00000277967,ENSG00000222365,ENSG00000177410
chr20	49290798	49291016	20:49290798-49291016	ENSG00000212304,ENSG00000277967,ENSG00000222365,ENSG00000177410
chr20	49291070	49291397	20:49291070-49291397	ENSG00000212304,ENSG00000277967,ENSG00000222365,ENSG00000177410
chr20	49292015	49292224	20:49292015-49292224	ENSG00000212304,ENSG00000277967,ENSG00000222365,ENSG00000177410
chr20	49295634	49295824	20:49295634-49295824	ENSG00000177410
chr20	49296670	49298940	20:49296670-49298940	ENSG00000212304,ENSG00000277967,ENSG00000222365,ENSG00000274760,ENSG00000209042,ENSG00000277830,ENSG00000177410
chr20	49299208	49299435	20:49299208-49299435	ENSG00000177410
chr20	49310994	49311204	20:49310994-49311204	ENSG00000283529
chr20	49318274	49319334	20:49318274-49319334	ENSG00000283529
chr20	49320706	49320982	20:49320706-49320982	ENSG00000283529
chr20	49322886	49325297	20:49322886-49325297	ENSG00000283529
chr20	49325398	49326072	20:49325398-49326072	-
chr20	49328684	49328869	20:49328684-49328869	-
chr20	49328918	49329174	20:49328918-49329174	-
chr20	49330371	49330556	20:49330371-49330556	ENSG00000158445
chr20	49335772	49335982	20:49335772-49335982	ENSG00000158445
chr20	49373543	49373733	20:49373543-49373733	ENSG00000158445
chr20	49399517	49399759	20:49399517-49399759	ENSG00000158445
chr20	49400798	49400988	20:49400798-49400988	-
chr20	49445839	49446024	20:49445839-49446024	ENSG00000158445
chr20	49522270	49522610	20:49522270-49522610	-
chr20	49525948	49526247	20:49525948-49526247	-
chr20	49542406	49542596	20:49542406-49542596	ENSG00000124212
chr20	49609763	49609956	20:49609763-49609956	ENSG00000124212
chr20	49610627	49611717	20:49610627-49611717	-
chr20	49612187	49612494	20:49612187-49612494	-
chr20	49613277	49613639	20:49613277-49613639	-
chr20	49615700	49615890	20:49615700-49615890	-
chr20	49616176	49616367	20:49616176-49616367	-
chr20	49623110	49623431	20:49623110-49623431	-
chr20	49624351	49627078	20:49624351-49627078	-
chr20	49627080	49627619	20:49627080-49627619	-
chr20	49630135	49630321	20:49630135-49630321	-
chr20	49630686	49632115	20:49630686-49632115	-
chr20	49632282	49632802	20:49632282-49632802	-
chr20	49633537	49634062	20:49633537-49634062	-
chr20	49634211	49634519	20:49634211-49634519	-
chr20	49634875	49635274	20:49634875-49635274	-
chr20	49635501	49637694	20:49635501-49637694	-
chr20	49637854	49638358	20:49637854-49638358	-
chr20	49638499	49638686	20:49638499-49638686	-
chr20	49640239	49640424	20:49640239-49640424	-
chr20	49641818	49643046	20:49641818-49643046	-
chr20	49643133	49643429	20:49643133-49643429	-
chr20	49644270	49644478	20:49644270-49644478	-
chr20	49644495	49644767	20:49644495-49644767	-
chr20	49645038	49645300	20:49645038-49645300	-
chr20	49646468	49647014	20:49646468-49647014	-
chr20	49647822	49649294	20:49647822-49649294	-
chr20	49649520	49650267	20:49649520-49650267	-
chr20	49650476	49651290	20:49650476-49651290	-
chr20	49651573	49655150	20:49651573-49655150	-
chr20	49655234	49659433	20:49655234-49659433	-
chr20	49659622	49660886	20:49659622-49660886	-
chr20	49660942	49662302	20:49660942-49662302	-
chr20	49662400	49662893	20:49662400-49662893	-
chr20	49663329	49663519	20:49663329-49663519	-
chr20	49663791	49663982	20:49663791-49663982	-
chr20	49664086	49664398	20:49664086-49664398	-
chr20	49664682	49664881	20:49664682-49664881	-
chr20	49664893	49665345	20:49664893-49665345	-
chr20	49665603	49666119	20:49665603-49666119	-
chr20	49666244	49666452	20:49666244-49666452	-
chr20	49666591	49667209	20:49666591-49667209	-
chr20	49667641	49667915	20:49667641-49667915	-
chr20	49668384	49668626	20:49668384-49668626	-
chr20	49668680	49669395	20:49668680-49669395	-
chr20	49669633	49670931	20:49669633-49670931	-
chr20	49671278	49671598	20:49671278-49671598	-
chr20	49671701	49672064	20:49671701-49672064	-
chr20	49672196	49673128	20:49672196-49673128	-
chr20	49673438	49673824	20:49673438-49673824	-
chr20	49674243	49683115	20:49674243-49683115	-
chr20	49683570	49683849	20:49683570-49683849	-
chr20	49683956	49684378	20:49683956-49684378	-
chr20	49684489	49685647	20:49684489-49685647	-
chr20	49685954	49687352	20:49685954-49687352	-
chr20	49687717	49688875	20:49687717-49688875	-
chr20	49688978	49689417	20:49688978-49689417	-
chr20	49689746	49690546	20:49689746-49690546	-
chr20	49690844	49691712	20:49690844-49691712	-
chr20	49691765	49692743	20:49691765-49692743	-
chr20	49692784	49693564	20:49692784-49693564	-
chr20	49693767	49694788	20:49693767-49694788	-
chr20	49694850	49695453	20:49694850-49695453	-
chr20	49695765	49696157	20:49695765-49696157	-
chr20	49696332	49696569	20:49696332-49696569	-
chr20	49697003	49698069	20:49697003-49698069	-
chr20	49698228	49700530	20:49698228-49700530	-
chr20	49700641	49700873	20:49700641-49700873	-
chr20	49700981	49701923	20:49700981-49701923	-
chr20	49701986	49702368	20:49701986-49702368	-
chr20	49702430	49703042	20:49702430-49703042	-
chr20	49703195	49704474	20:49703195-49704474	-
chr20	49704629	49704931	20:49704629-49704931	-
chr20	49704987	49706369	20:49704987-49706369	ENSG00000158470
chr20	49706413	49707992	20:49706413-49707992	ENSG00000158470
chr20	49708181	49708556	20:49708181-49708556	ENSG00000158470
chr20	49708744	49709688	20:49708744-49709688	ENSG00000158470
chr20	49709766	49710491	20:49709766-49710491	ENSG00000158470
chr20	49710547	49714812	20:49710547-49714812	ENSG00000276031,ENSG00000158470
chr20	49717715	49718492	20:49717715-49718492	ENSG00000276031,ENSG00000158470
chr20	49720908	49721218	20:49720908-49721218	ENSG00000231878,ENSG00000276031
chr20	49724439	49726350	20:49724439-49726350	ENSG00000231878,ENSG00000276031
chr20	49726482	49728881	20:49726482-49728881	ENSG00000231878,ENSG00000276031
chr20	49729022	49729497	20:49729022-49729497	ENSG00000231878,ENSG00000276031
chr20	49729561	49730497	20:49729561-49730497	ENSG00000231878
chr20	49731045	49732006	20:49731045-49732006	ENSG00000231878,ENSG00000276031
chr20	49732538	49732723	20:49732538-49732723	ENSG00000231878
chr20	49732837	49733050	20:49732837-49733050	ENSG00000231878
chr20	49733122	49733321	20:49733122-49733321	ENSG00000231878
chr20	49733384	49734295	20:49733384-49734295	ENSG00000231878
chr20	49738905	49739445	20:49738905-49739445	-
chr20	49741960	49742150	20:49741960-49742150	-
chr20	49747403	49747745	20:49747403-49747745	-
chr20	49747817	49748402	20:49747817-49748402	-
chr20	49749459	49751671	20:49749459-49751671	-
chr20	49758645	49758909	20:49758645-49758909	-
chr20	49762286	49762476	20:49762286-49762476	-
chr20	49762828	49763146	20:49762828-49763146	-
chr20	49763264	49764382	20:49763264-49764382	-
chr20	49764455	49771616	20:49764455-49771616	-
chr20	49771660	49771884	20:49771660-49771884	-
chr20	49774632	49776971	20:49774632-49776971	-
chr20	49777053	49777319	20:49777053-49777319	-
chr20	49777879	49778064	20:49777879-49778064	-
chr20	49780249	49780517	20:49780249-49780517	-
chr20	49784894	49787476	20:49784894-49787476	ENSG00000252540
chr20	49787506	49790836	20:49787506-49790836	ENSG00000252540
chr20	49791032	49791222	20:49791032-49791222	ENSG00000252540
chr20	49791341	49791634	20:49791341-49791634	ENSG00000252540
chr20	49792819	49793039	20:49792819-49793039	ENSG00000252540
chr20	49793157	49793419	20:49793157-49793419	ENSG00000252540
chr20	49793890	49795528	20:49793890-49795528	ENSG00000252540
chr20	49797598	49797930	20:49797598-49797930	ENSG00000252540
chr20	49799015	49802273	20:49799015-49802273	-
chr20	49802542	49802943	20:49802542-49802943	-
chr20	49808503	49809408	20:49808503-49809408	ENSG00000197818
chr20	49809810	49816862	20:49809810-49816862	ENSG00000197818
chr20	49817649	49818004	20:49817649-49818004	ENSG00000197818
chr20	49818090	49818576	20:49818090-49818576	ENSG00000197818
chr20	49818728	49820070	20:49818728-49820070	ENSG00000197818
chr20	49820785	49822812	20:49820785-49822812	ENSG00000237788
chr20	49822865	49826604	20:49822865-49826604	ENSG00000237788
chr20	49829565	49833330	20:49829565-49833330	ENSG00000237788
chr20	49833440	49833983	20:49833440-49833983	ENSG00000237788
chr20	49834646	49835153	20:49834646-49835153	ENSG00000237788
chr20	49835968	49836773	20:49835968-49836773	-
chr20	49838343	49838533	20:49838343-49838533	-
chr20	49838782	49839026	20:49838782-49839026	-
chr20	49839263	49839481	20:49839263-49839481	-
chr20	49840332	49840522	20:49840332-49840522	-
chr20	49842556	49843393	20:49842556-49843393	-
chr20	49843687	49846370	20:49843687-49846370	-
chr20	49846394	49846579	20:49846394-49846579	-
chr20	49846624	49846817	20:49846624-49846817	-
chr20	49846904	49847115	20:49846904-49847115	-
chr20	49847251	49847690	20:49847251-49847690	-
chr20	49848500	49848690	20:49848500-49848690	-
chr20	49849914	49850099	20:49849914-49850099	-
chr20	49850653	49850920	20:49850653-49850920	-
chr20	49851012	49851222	20:49851012-49851222	-
chr20	49851311	49851657	20:49851311-49851657	-
chr20	49852169	49852362	20:49852169-49852362	-
chr20	49852419	49852690	20:49852419-49852690	-
chr20	49853954	49854178	20:49853954-49854178	-
chr20	49855658	49855954	20:49855658-49855954	-
chr20	49856006	49856336	20:49856006-49856336	-
chr20	49859335	49859550	20:49859335-49859550	-
chr20	49862606	49862859	20:49862606-49862859	-
chr20	49863643	49863833	20:49863643-49863833	-
chr20	49865612	49865815	20:49865612-49865815	-
chr20	49866450	49866648	20:49866450-49866648	-
chr20	49868319	49868786	20:49868319-49868786	-
chr20	49872967	49873157	20:49872967-49873157	-
chr20	49876224	49876414	20:49876224-49876414	-
chr20	49877726	49877947	20:49877726-49877947	-
chr20	49879199	49879442	20:49879199-49879442	-
chr20	49879953	49880363	20:49879953-49880363	-
chr20	49880596	49880843	20:49880596-49880843	-
chr20	49883594	49883842	20:49883594-49883842	-
chr20	49886466	49886656	20:49886466-49886656	-
chr20	49886995	49887180	20:49886995-49887180	-
chr20	49887401	49888005	20:49887401-49888005	ENSG00000197818
chr20	49888136	49888493	20:49888136-49888493	-
chr20	49888545	49891733	20:49888545-49891733	ENSG00000197818
chr20	49891775	49893638	20:49891775-49893638	ENSG00000197818
chr20	49893760	49894102	20:49893760-49894102	-
chr20	49894762	49895011	20:49894762-49895011	-
chr20	49895622	49897700	20:49895622-49897700	-
chr20	49897799	49897984	20:49897799-49897984	-
chr20	49914141	49916800	20:49914141-49916800	ENSG00000124226,ENSG00000269103,ENSG00000199490,ENSG00000158480
chr20	49928577	49929295	20:49928577-49929295	ENSG00000269103,ENSG00000199490
chr20	49929353	49929582	20:49929353-49929582	ENSG00000269103,ENSG00000199490
chr20	49934029	49934290	20:49934029-49934290	ENSG00000124226,ENSG00000269103
chr20	49934291	49934600	20:49934291-49934600	ENSG00000124226,ENSG00000269103
chr20	49934638	49938429	20:49934638-49938429	ENSG00000124226,ENSG00000269103
chr20	49938536	49939163	20:49938536-49939163	ENSG00000124226,ENSG00000269103
chr20	49941155	49941416	20:49941155-49941416	ENSG00000124226
chr20	49944723	49944916	20:49944723-49944916	ENSG00000124226
chr20	49945371	49945644	20:49945371-49945644	ENSG00000124226,ENSG00000229222
chr20	49949063	49949305	20:49949063-49949305	ENSG00000124226,ENSG00000229222
chr20	49952407	49952592	20:49952407-49952592	ENSG00000229222
chr20	49953327	49953517	20:49953327-49953517	ENSG00000229222
chr20	49955047	49955574	20:49955047-49955574	ENSG00000229222
chr20	49958609	49958871	20:49958609-49958871	ENSG00000229222
chr20	49965226	49965423	20:49965226-49965423	ENSG00000206710
chr20	49965773	49966154	20:49965773-49966154	ENSG00000206710
chr20	49979389	49979599	20:49979389-49979599	ENSG00000206710,ENSG00000124216
chr20	49998081	49998307	20:49998081-49998307	ENSG00000124216
chr20	50003217	50003402	20:50003217-50003402	ENSG00000124216
chr20	50005722	50005977	20:50005722-50005977	-
chr20	50019817	50020675	20:50019817-50020675	ENSG00000124216
chr20	50021216	50021412	20:50021216-50021412	-
chr20	50029870	50030060	20:50029870-50030060	-
chr20	50037236	50037533	20:50037236-50037533	ENSG00000231265
chr20	50041205	50041794	20:50041205-50041794	ENSG00000231265
chr20	50044020	50044210	20:50044020-50044210	ENSG00000231265
chr20	50046749	50046965	20:50046749-50046965	ENSG00000231265
chr20	50065321	50065518	20:50065321-50065518	ENSG00000124216
chr20	50085333	50086439	20:50085333-50086439	ENSG00000124216,ENSG00000244687
chr20	50089267	50089452	20:50089267-50089452	-
chr20	50099332	50099517	20:50099332-50099517	-
chr20	50108616	50108851	20:50108616-50108851	ENSG00000244687
chr20	50110125	50110325	20:50110125-50110325	ENSG00000244687
chr20	50110384	50110617	20:50110384-50110617	ENSG00000244687
chr20	50111027	50111238	20:50111027-50111238	ENSG00000244687
chr20	50112446	50114534	20:50112446-50114534	ENSG00000244687,ENSG00000237595,ENSG00000234698,ENSG00000231742
chr20	50115186	50115427	20:50115186-50115427	ENSG00000244687,ENSG00000237595,ENSG00000234698
chr20	50115462	50116463	20:50115462-50116463	ENSG00000244687,ENSG00000237595,ENSG00000234698,ENSG00000231742
chr20	50132843	50133061	20:50132843-50133061	ENSG00000240849
chr20	50144450	50144697	20:50144450-50144697	ENSG00000237595,ENSG00000234698
chr20	50146193	50147723	20:50146193-50147723	ENSG00000124208,ENSG00000240849,ENSG00000237595,ENSG00000234698,ENSG00000231742
chr20	50148123	50148448	20:50148123-50148448	ENSG00000124208,ENSG00000240849,ENSG00000237595,ENSG00000234698
chr20	50149559	50149774	20:50149559-50149774	ENSG00000124208,ENSG00000240849
chr20	50153040	50153739	20:50153040-50153739	ENSG00000124208,ENSG00000240849,ENSG00000237595,ENSG00000234698,ENSG00000231742
chr20	50153878	50154403	20:50153878-50154403	ENSG00000124208,ENSG00000240849,ENSG00000237595,ENSG00000234698,ENSG00000231742
chr20	50172695	50173023	20:50172695-50173023	ENSG00000237595,ENSG00000234698,ENSG00000231742
chr20	50186036	50186240	20:50186036-50186240	ENSG00000277449,ENSG00000172216
chr20	50186440	50196139	20:50186440-50196139	ENSG00000277449,ENSG00000172216
chr20	50196182	50196502	20:50196182-50196502	ENSG00000277449,ENSG00000172216
chr20	50196765	50197915	20:50196765-50197915	ENSG00000277449,ENSG00000172216
chr20	50198482	50198878	20:50198482-50198878	ENSG00000277449,ENSG00000172216
chr20	50199572	50200144	20:50199572-50200144	ENSG00000277449,ENSG00000172216
chr20	50200312	50200938	20:50200312-50200938	-
chr20	50201002	50201199	20:50201002-50201199	-
chr20	50203360	50203548	20:50203360-50203548	-
chr20	50204636	50204990	20:50204636-50204990	-
chr20	50205860	50206050	20:50205860-50206050	-
chr20	50214846	50215298	20:50214846-50215298	-
chr20	50217894	50218161	20:50217894-50218161	-
chr20	50218763	50224935	20:50218763-50224935	-
chr20	50224991	50225329	20:50224991-50225329	-
chr20	50225811	50227383	20:50225811-50227383	-
chr20	50227789	50228433	20:50227789-50228433	-
chr20	50228547	50229795	20:50228547-50229795	-
chr20	50230052	50230499	20:50230052-50230499	-
chr20	50233564	50233754	20:50233564-50233754	-
chr20	50233795	50234453	20:50233795-50234453	-
chr20	50244575	50244969	20:50244575-50244969	-
chr20	50246245	50246430	20:50246245-50246430	-
chr20	50246632	50246822	20:50246632-50246822	-
chr20	50248075	50248265	20:50248075-50248265	-
chr20	50249749	50249985	20:50249749-50249985	-
chr20	50250073	50250545	20:50250073-50250545	ENSG00000224397
chr20	50252031	50252297	20:50252031-50252297	ENSG00000224397
chr20	50252826	50253456	20:50252826-50253456	ENSG00000224397
chr20	50258007	50258197	20:50258007-50258197	-
chr20	50258337	50262016	20:50258337-50262016	ENSG00000224397
chr20	50264504	50265480	20:50264504-50265480	ENSG00000224397
chr20	50265559	50267110	20:50265559-50267110	ENSG00000224397
chr20	50267119	50267759	20:50267119-50267759	ENSG00000224397
chr20	50268044	50268486	20:50268044-50268486	ENSG00000224397
chr20	50269054	50278916	20:50269054-50278916	ENSG00000224397
chr20	50278992	50279728	20:50278992-50279728	ENSG00000224397
chr20	50280207	50280455	20:50280207-50280455	ENSG00000224397
chr20	50280599	50280879	20:50280599-50280879	ENSG00000224397
chr20	50281713	50282167	20:50281713-50282167	ENSG00000224397
chr20	50282358	50285552	20:50282358-50285552	ENSG00000224397,ENSG00000203999
chr20	50285712	50286426	20:50285712-50286426	ENSG00000203999
chr20	50287195	50287385	20:50287195-50287385	ENSG00000203999
chr20	50287673	50287971	20:50287673-50287971	ENSG00000203999
chr20	50289466	50289717	20:50289466-50289717	ENSG00000203999
chr20	50291421	50291669	20:50291421-50291669	ENSG00000203999
chr20	50291797	50294419	20:50291797-50294419	ENSG00000203999
chr20	50294525	50295399	20:50294525-50295399	ENSG00000203999
chr20	50295455	50295666	20:50295455-50295666	ENSG00000203999
chr20	50295917	50296133	20:50295917-50296133	ENSG00000203999
chr20	50296266	50298879	20:50296266-50298879	ENSG00000203999
chr20	50303457	50304000	20:50303457-50304000	ENSG00000203999
chr20	50304191	50304898	20:50304191-50304898	ENSG00000203999
chr20	50305245	50305430	20:50305245-50305430	ENSG00000203999
chr20	50305768	50305961	20:50305768-50305961	-
chr20	50306425	50306617	20:50306425-50306617	ENSG00000203999
chr20	50307018	50309972	20:50307018-50309972	ENSG00000203999,ENSG00000233077
chr20	50310047	50310457	20:50310047-50310457	ENSG00000203999
chr20	50320908	50321724	20:50320908-50321724	ENSG00000233077
chr20	50322058	50322243	20:50322058-50322243	ENSG00000233077
chr20	50327898	50328167	20:50327898-50328167	ENSG00000233077
chr20	50330723	50330926	20:50330723-50330926	-
chr20	50331099	50331284	20:50331099-50331284	-
chr20	50332085	50332270	20:50332085-50332270	ENSG00000233077
chr20	50338013	50338203	20:50338013-50338203	-
chr20	50338210	50340894	20:50338210-50340894	ENSG00000233077
chr20	50343157	50343528	20:50343157-50343528	-
chr20	50345418	50350840	20:50345418-50350840	ENSG00000233077
chr20	50358281	50358542	20:50358281-50358542	-
chr20	50358735	50358920	20:50358735-50358920	-
chr20	50360913	50361104	20:50360913-50361104	-
chr20	50369607	50369827	20:50369607-50369827	-
chr20	50371747	50371937	20:50371747-50371937	-
chr20	50376841	50377181	20:50376841-50377181	-
chr20	50378970	50379501	20:50378970-50379501	-
chr20	50380064	50380260	20:50380064-50380260	-
chr20	50380443	50380738	20:50380443-50380738	-
chr20	50381740	50382734	20:50381740-50382734	-
chr20	50387965	50388258	20:50387965-50388258	-
chr20	50394420	50395372	20:50394420-50395372	-
chr20	50397145	50397335	20:50397145-50397335	-
chr20	50405042	50405244	20:50405042-50405244	-
chr20	50412927	50413371	20:50412927-50413371	-
chr20	50423434	50423629	20:50423434-50423629	ENSG00000244376
chr20	50423905	50424144	20:50423905-50424144	ENSG00000244376
chr20	50427974	50428164	20:50427974-50428164	ENSG00000244376
chr20	50434330	50435378	20:50434330-50435378	ENSG00000244376
chr20	50436278	50436468	20:50436278-50436468	ENSG00000244376
chr20	50451141	50451331	20:50451141-50451331	-
chr20	50455785	50456309	20:50455785-50456309	-
chr20	50456346	50456602	20:50456346-50456602	-
chr20	50457578	50458557	20:50457578-50458557	-
chr20	50460479	50461220	20:50460479-50461220	-
chr20	50483261	50485222	20:50483261-50485222	ENSG00000231715
chr20	50491427	50491618	20:50491427-50491618	-
chr20	50502717	50502907	20:50502717-50502907	-
chr20	50502959	50503209	20:50502959-50503209	-
chr20	50509771	50511680	20:50509771-50511680	ENSG00000231715,ENSG00000196396,ENSG00000239742,ENSG00000201501,ENSG00000232043
chr20	50513195	50513602	20:50513195-50513602	ENSG00000196396
chr20	50514137	50514674	20:50514137-50514674	ENSG00000196396
chr20	50514824	50515032	20:50514824-50515032	ENSG00000196396
chr20	50515055	50520126	20:50515055-50520126	ENSG00000196396
chr20	50520462	50521119	20:50520462-50521119	ENSG00000196396
chr20	50521366	50522767	20:50521366-50522767	-
chr20	50523175	50524568	20:50523175-50524568	-
chr20	50524743	50525218	20:50524743-50525218	-
chr20	50525748	50525954	20:50525748-50525954	-
chr20	50526442	50526742	20:50526442-50526742	-
chr20	50526748	50526998	20:50526748-50526998	-
chr20	50531647	50531941	20:50531647-50531941	-
chr20	50533906	50534121	20:50533906-50534121	-
chr20	50534249	50535455	20:50534249-50535455	-
chr20	50537578	50539058	20:50537578-50539058	ENSG00000239742
chr20	50539665	50539964	20:50539665-50539964	-
chr20	50540672	50542851	20:50540672-50542851	ENSG00000239742
chr20	50543097	50543282	20:50543097-50543282	-
chr20	50546401	50546902	20:50546401-50546902	ENSG00000239742
chr20	50548057	50548316	20:50548057-50548316	ENSG00000239742
chr20	50549210	50549400	20:50549210-50549400	ENSG00000239742
chr20	50549441	50549631	20:50549441-50549631	ENSG00000239742
chr20	50558493	50558678	20:50558493-50558678	ENSG00000239742,ENSG00000201501
chr20	50558720	50559016	20:50558720-50559016	ENSG00000239742,ENSG00000201501
chr20	50562123	50562315	20:50562123-50562315	ENSG00000239742,ENSG00000201501
chr20	50562921	50563268	20:50562921-50563268	ENSG00000239742,ENSG00000201501
chr20	50572457	50572723	20:50572457-50572723	ENSG00000232043
chr20	50573184	50573369	20:50573184-50573369	ENSG00000232043
chr20	50573535	50573720	20:50573535-50573720	ENSG00000232043
chr20	50575928	50576237	20:50575928-50576237	ENSG00000232043
chr20	50577599	50577963	20:50577599-50577963	ENSG00000232043
chr20	50579065	50579328	20:50579065-50579328	ENSG00000232043
chr20	50580133	50580318	20:50580133-50580318	ENSG00000232043,ENSG00000208018
chr20	50580476	50580816	20:50580476-50580816	ENSG00000232043,ENSG00000208018
chr20	50581095	50581599	20:50581095-50581599	ENSG00000232043,ENSG00000208018
chr20	50583990	50584554	20:50583990-50584554	ENSG00000232043,ENSG00000208018
chr20	50584889	50585141	20:50584889-50585141	ENSG00000208018,ENSG00000042062
chr20	50585581	50585771	20:50585581-50585771	ENSG00000208018,ENSG00000042062
chr20	50611315	50611540	20:50611315-50611540	ENSG00000221091,ENSG00000231302
chr20	50617929	50618124	20:50617929-50618124	ENSG00000221091,ENSG00000231302,ENSG00000234693
chr20	50675140	50675343	20:50675140-50675343	ENSG00000234693
chr20	50687568	50687815	20:50687568-50687815	ENSG00000042062,ENSG00000234693
chr20	50687900	50688095	20:50687900-50688095	ENSG00000042062,ENSG00000234693
chr20	50695723	50695914	20:50695723-50695914	ENSG00000042062,ENSG00000234693
chr20	50704986	50705207	20:50704986-50705207	-
chr20	50709566	50711665	20:50709566-50711665	ENSG00000042062,ENSG00000234693
chr20	50711720	50712541	20:50711720-50712541	ENSG00000234693
chr20	50717943	50718133	20:50717943-50718133	-
chr20	50721505	50721695	20:50721505-50721695	ENSG00000234693
chr20	50721833	50722184	20:50721833-50722184	ENSG00000234693,ENSG00000124171
chr20	50722331	50722754	20:50722331-50722754	ENSG00000234693,ENSG00000124171
chr20	50723137	50723359	20:50723137-50723359	ENSG00000234693,ENSG00000124171
chr20	50725043	50725319	20:50725043-50725319	ENSG00000124171
chr20	50730418	50732327	20:50730418-50732327	ENSG00000234693,ENSG00000124171
chr20	50733479	50733685	20:50733479-50733685	ENSG00000124171
chr20	50741308	50741493	20:50741308-50741493	ENSG00000234693,ENSG00000124171
chr20	50790779	50791047	20:50790779-50791047	ENSG00000124243
chr20	50815806	50816024	20:50815806-50816024	ENSG00000124243,ENSG00000230043
chr20	50818353	50818704	20:50818353-50818704	ENSG00000124243,ENSG00000230043
chr20	50852161	50852346	20:50852161-50852346	ENSG00000230043
chr20	50866264	50866449	20:50866264-50866449	ENSG00000230043
chr20	50873182	50873423	20:50873182-50873423	ENSG00000230043
chr20	50896584	50896801	20:50896584-50896801	ENSG00000230043
chr20	50901684	50901966	20:50901684-50901966	ENSG00000101126,ENSG00000228663
chr20	50902221	50902411	20:50902221-50902411	ENSG00000101126,ENSG00000228663
chr20	50902731	50902921	20:50902731-50902921	ENSG00000101126
chr20	50903876	50904080	20:50903876-50904080	ENSG00000101126,ENSG00000228663
chr20	50906304	50906513	20:50906304-50906513	ENSG00000101126,ENSG00000228663
chr20	50913750	50913989	20:50913750-50913989	ENSG00000101126,ENSG00000228663
chr20	50916233	50916677	20:50916233-50916677	ENSG00000228663
chr20	50916948	50917386	20:50916948-50917386	ENSG00000228663
chr20	50917529	50917719	20:50917529-50917719	ENSG00000228663
chr20	50922774	50923066	20:50922774-50923066	ENSG00000101126
chr20	50928959	50929934	20:50928959-50929934	ENSG00000124243,ENSG00000101126,ENSG00000259456
chr20	50929999	50932571	20:50929999-50932571	ENSG00000124243,ENSG00000230043,ENSG00000101126,ENSG00000259456,ENSG00000000419,ENSG00000124217
chr20	50942510	50942700	20:50942510-50942700	ENSG00000000419
chr20	50957779	50959922	20:50957779-50959922	ENSG00000124243,ENSG00000101126,ENSG00000259456,ENSG00000000419,ENSG00000124217,ENSG00000232358
chr20	51025444	51025634	20:51025444-51025634	ENSG00000232358,ENSG00000026559
chr20	51084105	51084293	20:51084105-51084293	ENSG00000232358,ENSG00000279835
chr20	51122412	51122602	20:51122412-51122602	ENSG00000279835,ENSG00000228820
chr20	51134127	51134312	20:51134127-51134312	ENSG00000279835,ENSG00000228820
chr20	51135616	51135938	20:51135616-51135938	ENSG00000279835,ENSG00000228820
chr20	51150260	51150450	20:51150260-51150450	ENSG00000279835
chr20	51155853	51156038	20:51155853-51156038	ENSG00000279835
chr20	51194125	51194330	20:51194125-51194330	ENSG00000232358,ENSG00000279835
chr20	51210351	51210550	20:51210351-51210550	ENSG00000232358
chr20	51224688	51224928	20:51224688-51224928	ENSG00000232358
chr20	51237558	51237743	20:51237558-51237743	ENSG00000232358
chr20	51245737	51245937	20:51245737-51245937	ENSG00000232358
chr20	51254717	51254907	20:51254717-51254907	ENSG00000232358
chr20	51302497	51302687	20:51302497-51302687	ENSG00000232358
chr20	51344481	51344671	20:51344481-51344671	ENSG00000232358
chr20	51417415	51417605	20:51417415-51417605	ENSG00000101096,ENSG00000266761
chr20	51429302	51429492	20:51429302-51429492	ENSG00000266761
chr20	51477046	51477239	20:51477046-51477239	ENSG00000101096,ENSG00000266761
chr20	51512779	51512984	20:51512779-51512984	ENSG00000101096,ENSG00000266761
chr20	51524347	51524537	20:51524347-51524537	ENSG00000101096,ENSG00000266761
chr20	51533103	51533293	20:51533103-51533293	ENSG00000101096,ENSG00000266761
chr20	51541347	51541537	20:51541347-51541537	ENSG00000101096,ENSG00000266761
chr20	51570847	51571037	20:51570847-51571037	ENSG00000101096,ENSG00000266761
chr20	51586010	51586200	20:51586010-51586200	ENSG00000101096,ENSG00000266761
chr20	51631697	51631887	20:51631697-51631887	-
chr20	51640377	51640567	20:51640377-51640567	ENSG00000101115,ENSG00000227964,ENSG00000287511
chr20	51649849	51651159	20:51649849-51651159	ENSG00000215444,ENSG00000101115,ENSG00000227964,ENSG00000287511
chr20	51651420	51651647	20:51651420-51651647	ENSG00000215444,ENSG00000101115,ENSG00000227964,ENSG00000287511
chr20	51651908	51652352	20:51651908-51652352	ENSG00000215444,ENSG00000101115,ENSG00000227964,ENSG00000287511
chr20	51657274	51657534	20:51657274-51657534	ENSG00000215444,ENSG00000101115,ENSG00000227964,ENSG00000287511
chr20	51666695	51666886	20:51666695-51666886	ENSG00000215444,ENSG00000101115,ENSG00000227964,ENSG00000287511
chr20	51689297	51689530	20:51689297-51689530	ENSG00000215444,ENSG00000101115,ENSG00000227964,ENSG00000287511
chr20	51705777	51705992	20:51705777-51705992	ENSG00000215444,ENSG00000101115,ENSG00000227964,ENSG00000287511
chr20	51760044	51760242	20:51760044-51760242	ENSG00000054793,ENSG00000215444,ENSG00000101115
chr20	51763754	51764913	20:51763754-51764913	ENSG00000054793,ENSG00000215444,ENSG00000101115,ENSG00000227964
chr20	51765173	51765375	20:51765173-51765375	ENSG00000054793,ENSG00000215444,ENSG00000101115
chr20	51766694	51768320	20:51766694-51768320	ENSG00000054793,ENSG00000215444,ENSG00000101115,ENSG00000227964
chr20	51926974	51927227	20:51926974-51927227	ENSG00000101115,ENSG00000227964,ENSG00000252467,ENSG00000252654,ENSG00000287511
chr20	51927429	51927703	20:51927429-51927703	ENSG00000101115,ENSG00000227964,ENSG00000252467,ENSG00000252654
chr20	52046470	52046655	20:52046470-52046655	ENSG00000101115,ENSG00000227964,ENSG00000287511
chr20	52114464	52114664	20:52114464-52114664	ENSG00000020256,ENSG00000287511,ENSG00000233347
chr20	52156514	52156704	20:52156514-52156704	-
chr20	52182031	52182221	20:52182031-52182221	ENSG00000020256,ENSG00000234948
chr20	52193921	52194106	20:52193921-52194106	ENSG00000020256,ENSG00000234948
chr20	52196845	52197030	20:52196845-52197030	ENSG00000020256,ENSG00000234948
chr20	52288589	52288844	20:52288589-52288844	-
chr20	52309302	52309528	20:52309302-52309528	-
chr20	52380229	52380422	20:52380229-52380422	ENSG00000275958,ENSG00000232465
chr20	52380767	52380959	20:52380767-52380959	ENSG00000275958,ENSG00000232465
chr20	52464342	52464532	20:52464342-52464532	ENSG00000225785,ENSG00000275958,ENSG00000232465,ENSG00000234821
chr20	52532459	52532722	20:52532459-52532722	ENSG00000275958,ENSG00000232465,ENSG00000234821
chr20	52533837	52534062	20:52533837-52534062	ENSG00000275958,ENSG00000232465,ENSG00000234821
chr20	52563676	52563865	20:52563676-52563865	ENSG00000275958,ENSG00000232465,ENSG00000234821
chr20	52571903	52572088	20:52571903-52572088	ENSG00000275958,ENSG00000232465,ENSG00000234821
chr20	52607411	52607596	20:52607411-52607596	ENSG00000234948
chr20	52611480	52611665	20:52611480-52611665	ENSG00000234948
chr20	52679000	52679190	20:52679000-52679190	ENSG00000232294
chr20	52727711	52727901	20:52727711-52727901	-
chr20	52754328	52754513	20:52754328-52754513	-
chr20	52770171	52770360	20:52770171-52770360	ENSG00000232286
chr20	52817846	52818050	20:52817846-52818050	ENSG00000232286
chr20	52840262	52840452	20:52840262-52840452	ENSG00000286250,ENSG00000232286
chr20	52888732	52888917	20:52888732-52888917	ENSG00000232286,ENSG00000230636
chr20	52949578	52949792	20:52949578-52949792	ENSG00000232286
chr20	52963513	52963791	20:52963513-52963791	ENSG00000182463
chr20	52984446	52984647	20:52984446-52984647	ENSG00000182463
chr20	53059055	53059244	20:53059055-53059244	-
chr20	53093380	53093570	20:53093380-53093570	ENSG00000199218
chr20	53139391	53139721	20:53139391-53139721	ENSG00000286865,ENSG00000223492
chr20	53155250	53155441	20:53155250-53155441	ENSG00000286865,ENSG00000223492
chr20	53198085	53198304	20:53198085-53198304	ENSG00000182463,ENSG00000223492,ENSG00000227705
chr20	53203643	53203840	20:53203643-53203840	ENSG00000182463,ENSG00000223492,ENSG00000227705
chr20	53203870	53204060	20:53203870-53204060	ENSG00000182463,ENSG00000223492,ENSG00000227705
chr20	53302246	53303584	20:53302246-53303584	-
chr20	53306385	53306575	20:53306385-53306575	-
chr20	53377256	53377503	20:53377256-53377503	-
chr20	53399884	53400239	20:53399884-53400239	ENSG00000231703
chr20	53408085	53408270	20:53408085-53408270	ENSG00000231703
chr20	53408326	53409043	20:53408326-53409043	ENSG00000231703
chr20	53409232	53409609	20:53409232-53409609	ENSG00000231703
chr20	53411226	53411427	20:53411226-53411427	ENSG00000231703
chr20	53412873	53413325	20:53412873-53413325	ENSG00000231703,ENSG00000224530
chr20	53425150	53428136	20:53425150-53428136	ENSG00000224530,ENSG00000259723
chr20	53445999	53446194	20:53445999-53446194	-
chr20	53446485	53447429	20:53446485-53447429	ENSG00000259723
chr20	53447470	53447940	20:53447470-53447940	ENSG00000259723
chr20	53448055	53448346	20:53448055-53448346	-
chr20	53448353	53448591	20:53448353-53448591	ENSG00000259723
chr20	53492449	53492702	20:53492449-53492702	ENSG00000182463,ENSG00000271774,ENSG00000259723
chr20	53519960	53520181	20:53519960-53520181	ENSG00000259723,ENSG00000206959
chr20	53530973	53531187	20:53530973-53531187	ENSG00000259723,ENSG00000206959
chr20	53531391	53532842	20:53531391-53532842	ENSG00000259723,ENSG00000206959
chr20	53532881	53533889	20:53532881-53533889	ENSG00000259723,ENSG00000206959
chr20	53550582	53551061	20:53550582-53551061	ENSG00000206959,ENSG00000197670
chr20	53551410	53551595	20:53551410-53551595	ENSG00000206959,ENSG00000197670
chr20	53576963	53577278	20:53576963-53577278	ENSG00000171940
chr20	53578499	53583291	20:53578499-53583291	ENSG00000171940
chr20	53586105	53586374	20:53586105-53586374	ENSG00000171940
chr20	53587317	53587515	20:53587317-53587515	ENSG00000171940
chr20	53589029	53589335	20:53589029-53589335	ENSG00000171940
chr20	53589793	53590173	20:53589793-53590173	ENSG00000171940
chr20	53590670	53591005	20:53590670-53591005	ENSG00000171940
chr20	53591237	53591691	20:53591237-53591691	ENSG00000171940
chr20	53591894	53595243	20:53591894-53595243	ENSG00000171940
chr20	53595765	53596039	20:53595765-53596039	ENSG00000171940,ENSG00000235415
chr20	53596081	53596323	20:53596081-53596323	ENSG00000235415
chr20	53596728	53596951	20:53596728-53596951	ENSG00000235415
chr20	53600720	53600926	20:53600720-53600926	ENSG00000171940,ENSG00000235415
chr20	53606672	53606862	20:53606672-53606862	ENSG00000171940,ENSG00000235415
chr20	53608065	53608255	20:53608065-53608255	ENSG00000171940,ENSG00000235415
chr20	53608549	53610372	20:53608549-53610372	ENSG00000171940,ENSG00000235415
chr20	53611559	53611779	20:53611559-53611779	ENSG00000171940,ENSG00000235415
chr20	53612676	53612866	20:53612676-53612866	ENSG00000171940,ENSG00000235415
chr20	53619859	53620211	20:53619859-53620211	-
chr20	53620725	53624796	20:53620725-53624796	ENSG00000235415
chr20	53628095	53628280	20:53628095-53628280	-
chr20	53634074	53634284	20:53634074-53634284	-
chr20	53634733	53635026	20:53634733-53635026	-
chr20	53635082	53635526	20:53635082-53635526	-
chr20	53636087	53637337	20:53636087-53637337	-
chr20	53637451	53637704	20:53637451-53637704	-
chr20	53638010	53638195	20:53638010-53638195	-
chr20	53638262	53638553	20:53638262-53638553	-
chr20	53638955	53639145	20:53638955-53639145	-
chr20	53641437	53641826	20:53641437-53641826	-
chr20	53641846	53645096	20:53641846-53645096	ENSG00000238468
chr20	53645750	53645942	20:53645750-53645942	-
chr20	53652224	53654168	20:53652224-53654168	ENSG00000238468
chr20	53654516	53655589	20:53654516-53655589	ENSG00000238468
chr20	53656978	53657261	20:53656978-53657261	ENSG00000238468
chr20	53658319	53658571	20:53658319-53658571	ENSG00000238468
chr20	53660164	53660740	20:53660164-53660740	ENSG00000238468
chr20	53677198	53678984	20:53677198-53678984	ENSG00000238468
chr20	53679969	53680208	20:53679969-53680208	ENSG00000238468
chr20	53692546	53692736	20:53692546-53692736	-
chr20	53700855	53701045	20:53700855-53701045	-
chr20	53707743	53708069	20:53707743-53708069	-
chr20	53708768	53708967	20:53708768-53708967	-
chr20	53716283	53716583	20:53716283-53716583	-
chr20	53718086	53718356	20:53718086-53718356	-
chr20	53718433	53718722	20:53718433-53718722	-
chr20	53725110	53725624	20:53725110-53725624	-
chr20	53729606	53729796	20:53729606-53729796	-
chr20	53736175	53736454	20:53736175-53736454	ENSG00000287886
chr20	53736602	53736863	20:53736602-53736863	ENSG00000287886
chr20	53736970	53737496	20:53736970-53737496	ENSG00000287886
chr20	53738174	53738470	20:53738174-53738470	ENSG00000287886
chr20	53738623	53738813	20:53738623-53738813	ENSG00000287886
chr20	53739577	53739762	20:53739577-53739762	ENSG00000287886
chr20	53740113	53741255	20:53740113-53741255	ENSG00000287886
chr20	53741313	53741968	20:53741313-53741968	ENSG00000287886
chr20	53744538	53744792	20:53744538-53744792	ENSG00000287886
chr20	53746021	53746269	20:53746021-53746269	-
chr20	53751023	53752017	20:53751023-53752017	-
chr20	53754098	53755103	20:53754098-53755103	-
chr20	53764035	53764225	20:53764035-53764225	-
chr20	53764792	53764977	20:53764792-53764977	-
chr20	53779801	53780016	20:53779801-53780016	-
chr20	53786059	53786244	20:53786059-53786244	-
chr20	53786298	53786593	20:53786298-53786593	-
chr20	53786602	53786919	20:53786602-53786919	-
chr20	53790505	53790695	20:53790505-53790695	-
chr20	53790970	53791160	20:53790970-53791160	-
chr20	53801320	53801510	20:53801320-53801510	ENSG00000225563
chr20	53812786	53812976	20:53812786-53812976	-
chr20	53824403	53824621	20:53824403-53824621	ENSG00000225563
chr20	53824750	53824961	20:53824750-53824961	ENSG00000225563
chr20	53825886	53826754	20:53825886-53826754	ENSG00000225563
chr20	53830193	53830879	20:53830193-53830879	ENSG00000225563
chr20	53833762	53834601	20:53833762-53834601	ENSG00000225563
chr20	53835295	53836051	20:53835295-53836051	-
chr20	53837111	53837353	20:53837111-53837353	-
chr20	53837415	53837709	20:53837415-53837709	-
chr20	53837846	53838142	20:53837846-53838142	-
chr20	53838331	53840718	20:53838331-53840718	ENSG00000225563
chr20	53840722	53841060	20:53840722-53841060	-
chr20	53842038	53842434	20:53842038-53842434	-
chr20	53842736	53843238	20:53842736-53843238	-
chr20	53843613	53844042	20:53843613-53844042	-
chr20	53844402	53844592	20:53844402-53844592	-
chr20	53846075	53846324	20:53846075-53846324	-
chr20	53846338	53849032	20:53846338-53849032	-
chr20	53849083	53849273	20:53849083-53849273	-
chr20	53849373	53849970	20:53849373-53849970	-
chr20	53850524	53850776	20:53850524-53850776	-
chr20	53852043	53852337	20:53852043-53852337	-
chr20	53852764	53852969	20:53852764-53852969	-
chr20	53853063	53853371	20:53853063-53853371	-
chr20	53855674	53855900	20:53855674-53855900	-
chr20	53855926	53856111	20:53855926-53856111	-
chr20	53856188	53856670	20:53856188-53856670	-
chr20	53865914	53866241	20:53865914-53866241	-
chr20	53869381	53870148	20:53869381-53870148	-
chr20	53874615	53876735	20:53874615-53876735	ENSG00000241721
chr20	53877150	53877338	20:53877150-53877338	ENSG00000241721
chr20	53880432	53880622	20:53880432-53880622	ENSG00000241721
chr20	53884721	53884960	20:53884721-53884960	ENSG00000241721
chr20	53892876	53893357	20:53892876-53893357	-
chr20	53893373	53893606	20:53893373-53893606	-
chr20	53895269	53895471	20:53895269-53895471	-
chr20	53899107	53900621	20:53899107-53900621	-
chr20	53900687	53900872	20:53900687-53900872	-
chr20	53901490	53901684	20:53901490-53901684	-
chr20	53901769	53901962	20:53901769-53901962	-
chr20	53902133	53912691	20:53902133-53912691	-
chr20	53914007	53916626	20:53914007-53916626	ENSG00000236352
chr20	53917061	53917330	20:53917061-53917330	-
chr20	53918318	53918503	20:53918318-53918503	-
chr20	53921637	53922192	20:53921637-53922192	-
chr20	53922197	53923505	20:53922197-53923505	-
chr20	53923622	53924373	20:53923622-53924373	-
chr20	53924473	53924817	20:53924473-53924817	-
chr20	53926121	53927264	20:53926121-53927264	ENSG00000236352
chr20	53934209	53936151	20:53934209-53936151	ENSG00000236352
chr20	53939478	53941326	20:53939478-53941326	ENSG00000236352
chr20	53948990	53949284	20:53948990-53949284	ENSG00000236352
chr20	53949407	53949724	20:53949407-53949724	ENSG00000236352
chr20	53955063	53955374	20:53955063-53955374	-
chr20	53979198	53979388	20:53979198-53979388	-
chr20	54047106	54047296	20:54047106-54047296	-
chr20	54053550	54053740	20:54053550-54053740	-
chr20	54064373	54064651	20:54064373-54064651	ENSG00000064787,ENSG00000265595
chr20	54078221	54079447	20:54078221-54079447	ENSG00000064787,ENSG00000265595
chr20	54082304	54082676	20:54082304-54082676	ENSG00000064787,ENSG00000265595
chr20	54083595	54083909	20:54083595-54083909	ENSG00000064787,ENSG00000265595,ENSG00000286229
chr20	54096598	54096792	20:54096598-54096792	ENSG00000286229
chr20	54112476	54112884	20:54112476-54112884	-
chr20	54123348	54123533	20:54123348-54123533	-
chr20	54163656	54163841	20:54163656-54163841	ENSG00000019186
chr20	54171151	54171373	20:54171151-54171373	ENSG00000019186,ENSG00000286587
chr20	54183334	54183606	20:54183334-54183606	ENSG00000019186,ENSG00000286587
chr20	54189008	54189203	20:54189008-54189203	ENSG00000019186,ENSG00000286587,ENSG00000286229
chr20	54195981	54196166	20:54195981-54196166	ENSG00000286229
chr20	54207520	54207714	20:54207520-54207714	ENSG00000101132,ENSG00000286229
chr20	54207737	54208660	20:54207737-54208660	ENSG00000101132,ENSG00000286229
chr20	54213634	54213824	20:54213634-54213824	ENSG00000101132,ENSG00000286229
chr20	54366168	54366439	20:54366168-54366439	ENSG00000286229,ENSG00000252089
chr20	54475110	54475295	20:54475110-54475295	ENSG00000101134
chr20	54547538	54547726	20:54547538-54547726	ENSG00000101134
chr20	54601412	54601603	20:54601412-54601603	-
chr20	54643783	54644043	20:54643783-54644043	ENSG00000286229
chr20	54729223	54729408	20:54729223-54729408	ENSG00000252089
chr20	55026290	55026475	20:55026290-55026475	ENSG00000252089,ENSG00000185834
chr20	55052577	55052779	20:55052577-55052779	ENSG00000185834
chr20	55106005	55106195	20:55106005-55106195	ENSG00000252089,ENSG00000185834
chr20	55135462	55135647	20:55135462-55135647	ENSG00000252089,ENSG00000185834,ENSG00000275923
chr20	55179640	55179825	20:55179640-55179825	ENSG00000185834
chr20	55196066	55196251	20:55196066-55196251	ENSG00000185834
chr20	55215232	55215436	20:55215232-55215436	ENSG00000252089,ENSG00000185834,ENSG00000275923
chr20	55306641	55306826	20:55306641-55306826	ENSG00000252089,ENSG00000185834,ENSG00000275923
chr20	55406403	55406588	20:55406403-55406588	ENSG00000235166,ENSG00000224008,ENSG00000275923
chr20	55424000	55424185	20:55424000-55424185	ENSG00000235166,ENSG00000224008
chr20	55623612	55623834	20:55623612-55623834	ENSG00000275923,ENSG00000287478
chr20	55637205	55637423	20:55637205-55637423	ENSG00000252089,ENSG00000275923,ENSG00000287478
chr20	55681695	55681880	20:55681695-55681880	ENSG00000275923,ENSG00000287478
chr20	55682265	55682455	20:55682265-55682455	ENSG00000275923,ENSG00000287478
chr20	55691378	55691739	20:55691378-55691739	ENSG00000275923,ENSG00000287478
chr20	55763488	55763699	20:55763488-55763699	ENSG00000275923,ENSG00000287478,ENSG00000286006
chr20	55787609	55787794	20:55787609-55787794	ENSG00000287478,ENSG00000286006
chr20	55824352	55824549	20:55824352-55824549	ENSG00000252089,ENSG00000275923,ENSG00000287478,ENSG00000286006
chr20	55854328	55854513	20:55854328-55854513	ENSG00000287478,ENSG00000286006,ENSG00000054803
chr20	55921032	55921217	20:55921032-55921217	ENSG00000275923,ENSG00000287478,ENSG00000054803
chr20	55971009	55971194	20:55971009-55971194	ENSG00000054803
chr20	55981932	55982117	20:55981932-55982117	ENSG00000054803
chr20	56039367	56039558	20:56039367-56039558	ENSG00000275923,ENSG00000054803
chr20	56067626	56067811	20:56067626-56067811	ENSG00000054803
chr20	56112892	56113088	20:56112892-56113088	ENSG00000252089,ENSG00000054803,ENSG00000222118
chr20	56123184	56123378	20:56123184-56123378	ENSG00000054803,ENSG00000222118
chr20	56240208	56240478	20:56240208-56240478	ENSG00000222118,ENSG00000124089
chr20	56253486	56253676	20:56253486-56253676	ENSG00000222118,ENSG00000124089
chr20	56262009	56262215	20:56262009-56262215	ENSG00000222118,ENSG00000235594
chr20	56266697	56266887	20:56266697-56266887	ENSG00000222118,ENSG00000235594
chr20	56290518	56290708	20:56290518-56290708	ENSG00000222118,ENSG00000230843
chr20	56351940	56352130	20:56351940-56352130	ENSG00000124098
chr20	56353511	56353696	20:56353511-56353696	ENSG00000124098
chr20	56358609	56359699	20:56358609-56359699	ENSG00000124098
chr20	56360345	56360535	20:56360345-56360535	ENSG00000124098
chr20	56372978	56373361	20:56372978-56373361	-
chr20	56373968	56374761	20:56373968-56374761	-
chr20	56375900	56376267	20:56375900-56376267	-
chr20	56376280	56376537	20:56376280-56376537	-
chr20	56376574	56377273	20:56376574-56377273	-
chr20	56379449	56379638	20:56379449-56379638	-
chr20	56387722	56387912	20:56387722-56387912	ENSG00000101138,ENSG00000087586
chr20	56389652	56389889	20:56389652-56389889	ENSG00000101138,ENSG00000087586
chr20	56391211	56393534	20:56391211-56393534	ENSG00000101138,ENSG00000087586
chr20	56393570	56393777	20:56393570-56393777	ENSG00000101138,ENSG00000087586
chr20	56398572	56398759	20:56398572-56398759	ENSG00000101138,ENSG00000087586
chr20	56399476	56399730	20:56399476-56399730	ENSG00000101138,ENSG00000087586
chr20	56399817	56400007	20:56399817-56400007	ENSG00000101138,ENSG00000087586
chr20	56400196	56400781	20:56400196-56400781	ENSG00000101138,ENSG00000087586
chr20	56401185	56401375	20:56401185-56401375	-
chr20	56403610	56403795	20:56403610-56403795	-
chr20	56407233	56407602	20:56407233-56407602	ENSG00000087589
chr20	56407719	56408011	20:56407719-56408011	ENSG00000087589
chr20	56408588	56410595	20:56408588-56410595	ENSG00000087589
chr20	56410829	56414056	20:56410829-56414056	ENSG00000087589
chr20	56414396	56414735	20:56414396-56414735	ENSG00000087589
chr20	56415019	56415266	20:56415019-56415266	ENSG00000087589
chr20	56415299	56415484	20:56415299-56415484	ENSG00000087589
chr20	56416421	56416643	20:56416421-56416643	ENSG00000087589
chr20	56416813	56421733	20:56416813-56421733	ENSG00000087589
chr20	56421820	56423381	20:56421820-56423381	-
chr20	56423722	56424059	20:56423722-56424059	-
chr20	56424316	56424553	20:56424316-56424553	-
chr20	56424743	56425371	20:56424743-56425371	-
chr20	56426002	56431516	20:56426002-56431516	-
chr20	56433242	56433461	20:56433242-56433461	-
chr20	56437426	56437705	20:56437426-56437705	-
chr20	56438823	56439077	20:56438823-56439077	-
chr20	56440110	56440555	20:56440110-56440555	-
chr20	56440683	56440920	20:56440683-56440920	-
chr20	56441914	56443063	20:56441914-56443063	-
chr20	56445297	56445568	20:56445297-56445568	ENSG00000228601
chr20	56445570	56445760	20:56445570-56445760	-
chr20	56447348	56447533	20:56447348-56447533	-
chr20	56448397	56448587	20:56448397-56448587	-
chr20	56451357	56451583	20:56451357-56451583	ENSG00000228601
chr20	56451738	56451928	20:56451738-56451928	ENSG00000228601
chr20	56452950	56453235	20:56452950-56453235	ENSG00000228601
chr20	56455187	56455479	20:56455187-56455479	ENSG00000228601
chr20	56461539	56461825	20:56461539-56461825	ENSG00000022277,ENSG00000228601
chr20	56462190	56462439	20:56462190-56462439	ENSG00000022277,ENSG00000228601
chr20	56463364	56464074	20:56463364-56464074	ENSG00000022277,ENSG00000228601
chr20	56465775	56466775	20:56465775-56466775	ENSG00000022277
chr20	56467484	56467756	20:56467484-56467756	ENSG00000022277
chr20	56467836	56470298	20:56467836-56470298	ENSG00000022277,ENSG00000228601,ENSG00000101138,ENSG00000087586
chr20	56470345	56470839	20:56470345-56470839	ENSG00000022277
chr20	56470900	56471266	20:56470900-56471266	ENSG00000022277
chr20	56472020	56472210	20:56472020-56472210	ENSG00000022277
chr20	56472857	56473156	20:56472857-56473156	ENSG00000022277
chr20	56473710	56474226	20:56473710-56474226	ENSG00000022277
chr20	56474718	56474958	20:56474718-56474958	ENSG00000022277
chr20	56475267	56475458	20:56475267-56475458	-
chr20	56475541	56475729	20:56475541-56475729	-
chr20	56478628	56478837	20:56478628-56478837	-
chr20	56480250	56480587	20:56480250-56480587	-
chr20	56481654	56482158	20:56481654-56482158	-
chr20	56482644	56489168	20:56482644-56489168	-
chr20	56489447	56489954	20:56489447-56489954	-
chr20	56490340	56490551	20:56490340-56490551	ENSG00000124091
chr20	56490989	56491270	20:56490989-56491270	ENSG00000124091
chr20	56491903	56494640	20:56491903-56494640	ENSG00000124091
chr20	56494735	56494979	20:56494735-56494979	ENSG00000124091
chr20	56495989	56496309	20:56495989-56496309	ENSG00000124091
chr20	56496515	56496827	20:56496515-56496827	ENSG00000124091
chr20	56498248	56498447	20:56498248-56498447	ENSG00000124091
chr20	56498537	56498722	20:56498537-56498722	ENSG00000124091
chr20	56499390	56499575	20:56499390-56499575	ENSG00000124091
chr20	56501092	56501334	20:56501092-56501334	ENSG00000124091
chr20	56503025	56503558	20:56503025-56503558	ENSG00000124091
chr20	56503971	56504156	20:56503971-56504156	ENSG00000124091
chr20	56504384	56504646	20:56504384-56504646	ENSG00000124091
chr20	56504679	56504995	20:56504679-56504995	ENSG00000124091
chr20	56505107	56505297	20:56505107-56505297	-
chr20	56506161	56506495	20:56506161-56506495	-
chr20	56507140	56507380	20:56507140-56507380	-
chr20	56509672	56509857	20:56509672-56509857	-
chr20	56513830	56514533	20:56513830-56514533	ENSG00000213714,ENSG00000280387,ENSG00000124103
chr20	56514605	56514795	20:56514605-56514795	ENSG00000124103
chr20	56515106	56515291	20:56515106-56515291	ENSG00000213714,ENSG00000280387,ENSG00000124103
chr20	56517362	56517547	20:56517362-56517547	ENSG00000213714,ENSG00000280387,ENSG00000124103
chr20	56517752	56517942	20:56517752-56517942	ENSG00000213714,ENSG00000280387,ENSG00000124103
chr20	56518287	56518479	20:56518287-56518479	ENSG00000213714,ENSG00000280387,ENSG00000124103
chr20	56541391	56542122	20:56541391-56542122	ENSG00000214541,ENSG00000225657,ENSG00000287079,ENSG00000213714
chr20	56543211	56543466	20:56543211-56543466	ENSG00000214541,ENSG00000225657,ENSG00000287079,ENSG00000213714
chr20	56559966	56560156	20:56559966-56560156	ENSG00000214541,ENSG00000225657,ENSG00000287079
chr20	56640505	56640690	20:56640505-56640690	ENSG00000237000,ENSG00000241821,ENSG00000252091,ENSG00000087510,ENSG00000214541,ENSG00000225657
chr20	56716852	56717042	20:56716852-56717042	ENSG00000231604,ENSG00000237000,ENSG00000241821,ENSG00000252091
chr20	56737408	56737694	20:56737408-56737694	ENSG00000231604,ENSG00000237000,ENSG00000241821,ENSG00000252091
chr20	56744210	56744395	20:56744210-56744395	ENSG00000231604,ENSG00000237000,ENSG00000241821,ENSG00000252091
chr20	56753819	56754118	20:56753819-56754118	ENSG00000237000,ENSG00000241821,ENSG00000252091
chr20	56775808	56775993	20:56775808-56775993	ENSG00000207158,ENSG00000241821,ENSG00000252091
chr20	56778402	56778587	20:56778402-56778587	ENSG00000207158,ENSG00000241821,ENSG00000252091
chr20	56796596	56796786	20:56796596-56796786	ENSG00000207158
chr20	56798144	56798334	20:56798144-56798334	ENSG00000207158,ENSG00000241821
chr20	56846710	56846971	20:56846710-56846971	-
chr20	56860813	56861019	20:56860813-56861019	ENSG00000241821
chr20	56908661	56908888	20:56908661-56908888	-
chr20	56971848	56972272	20:56971848-56972272	ENSG00000241821,ENSG00000087510,ENSG00000287079
chr20	56973670	56973860	20:56973670-56973860	ENSG00000287079
chr20	57000397	57000621	20:57000397-57000621	-
chr20	57009831	57010016	20:57009831-57010016	-
chr20	57035616	57035816	20:57035616-57035816	-
chr20	57042536	57042726	20:57042536-57042726	-
chr20	57071047	57071232	20:57071047-57071232	ENSG00000235032,ENSG00000288086
chr20	57105589	57105779	20:57105589-57105779	ENSG00000235032,ENSG00000288086,ENSG00000203266,ENSG00000231078
chr20	57155355	57155545	20:57155355-57155545	ENSG00000235032,ENSG00000280220,ENSG00000288086
chr20	57253275	57253480	20:57253275-57253480	ENSG00000226308,ENSG00000235032,ENSG00000101144
chr20	57266209	57266456	20:57266209-57266456	ENSG00000226308,ENSG00000235032,ENSG00000101144
chr20	57305375	57305662	20:57305375-57305662	ENSG00000054796,ENSG00000231005,ENSG00000266666,ENSG00000252064,ENSG00000235032
chr20	57318999	57319184	20:57318999-57319184	ENSG00000054796,ENSG00000231005,ENSG00000266666,ENSG00000252064
chr20	57331039	57331293	20:57331039-57331293	ENSG00000054796,ENSG00000231005,ENSG00000266666
chr20	57342445	57342630	20:57342445-57342630	ENSG00000054796,ENSG00000231005
chr20	57350401	57350591	20:57350401-57350591	ENSG00000256222,ENSG00000228995,ENSG00000101146
chr20	57350950	57352133	20:57350950-57352133	ENSG00000256222,ENSG00000228995,ENSG00000101146
chr20	57359004	57359245	20:57359004-57359245	ENSG00000256222,ENSG00000228995,ENSG00000101146
chr20	57359977	57360184	20:57359977-57360184	ENSG00000256222,ENSG00000228995
chr20	57360939	57361124	20:57360939-57361124	ENSG00000256222,ENSG00000228995
chr20	57366930	57367182	20:57366930-57367182	ENSG00000256222,ENSG00000228995,ENSG00000101146
chr20	57369446	57370172	20:57369446-57370172	ENSG00000256222,ENSG00000228995,ENSG00000101146
chr20	57370302	57370565	20:57370302-57370565	ENSG00000101146
chr20	57372645	57376952	20:57372645-57376952	ENSG00000101146
chr20	57377105	57377295	20:57377105-57377295	ENSG00000101146
chr20	57380195	57380383	20:57380195-57380383	-
chr20	57380588	57380862	20:57380588-57380862	-
chr20	57385127	57385473	20:57385127-57385473	ENSG00000132819,ENSG00000218018
chr20	57386381	57386571	20:57386381-57386571	ENSG00000132819,ENSG00000218018
chr20	57386828	57387023	20:57386828-57387023	ENSG00000132819,ENSG00000218018
chr20	57389136	57390500	20:57389136-57390500	ENSG00000132819,ENSG00000218018
chr20	57390692	57390895	20:57390692-57390895	ENSG00000132819,ENSG00000218018
chr20	57390969	57391310	20:57390969-57391310	ENSG00000132819,ENSG00000218018
chr20	57391382	57393908	20:57391382-57393908	ENSG00000132819,ENSG00000218018
chr20	57393998	57394302	20:57393998-57394302	ENSG00000132819,ENSG00000218018
chr20	57394382	57394572	20:57394382-57394572	ENSG00000132819,ENSG00000218018
chr20	57394763	57394953	20:57394763-57394953	ENSG00000132819,ENSG00000218018
chr20	57394988	57395220	20:57394988-57395220	ENSG00000132819,ENSG00000218018
chr20	57395452	57395637	20:57395452-57395637	ENSG00000132819,ENSG00000218018
chr20	57395740	57396013	20:57395740-57396013	ENSG00000132819,ENSG00000218018
chr20	57396291	57396590	20:57396291-57396590	ENSG00000132819,ENSG00000218018
chr20	57396650	57399595	20:57396650-57399595	ENSG00000132819,ENSG00000218018
chr20	57399679	57402007	20:57399679-57402007	-
chr20	57402208	57404002	20:57402208-57404002	-
chr20	57404043	57404305	20:57404043-57404305	-
chr20	57404600	57405655	20:57404600-57405655	-
chr20	57406068	57406253	20:57406068-57406253	-
chr20	57407747	57407981	20:57407747-57407981	-
chr20	57408052	57408439	20:57408052-57408439	-
chr20	57409020	57409322	20:57409020-57409322	-
chr20	57409602	57409890	20:57409602-57409890	-
chr20	57410522	57410768	20:57410522-57410768	-
chr20	57412833	57413141	20:57412833-57413141	-
chr20	57414621	57414841	20:57414621-57414841	-
chr20	57416506	57416691	20:57416506-57416691	-
chr20	57425129	57426007	20:57425129-57426007	-
chr20	57428777	57430666	20:57428777-57430666	-
chr20	57430720	57438439	20:57430720-57438439	ENSG00000286052
chr20	57438539	57438906	20:57438539-57438906	ENSG00000286052
chr20	57438910	57439199	20:57438910-57439199	ENSG00000286052
chr20	57439419	57440189	20:57439419-57440189	ENSG00000286052
chr20	57440294	57441521	20:57440294-57441521	ENSG00000286052
chr20	57441659	57441849	20:57441659-57441849	ENSG00000286052
chr20	57448900	57453476	20:57448900-57453476	ENSG00000286052
chr20	57454418	57454654	20:57454418-57454654	-
chr20	57458322	57459019	20:57458322-57459019	-
chr20	57459044	57466229	20:57459044-57466229	-
chr20	57466700	57466989	20:57466700-57466989	-
chr20	57471088	57472742	20:57471088-57472742	-
chr20	57472962	57476688	20:57472962-57476688	ENSG00000124097
chr20	57480699	57480892	20:57480699-57480892	ENSG00000124097
chr20	57480974	57481164	20:57480974-57481164	ENSG00000124097
chr20	57481373	57481674	20:57481373-57481674	ENSG00000124097
chr20	57483376	57483566	20:57483376-57483566	ENSG00000124097
chr20	57495041	57495473	20:57495041-57495473	-
chr20	57502861	57503910	20:57502861-57503910	ENSG00000124092
chr20	57521508	57521698	20:57521508-57521698	ENSG00000124092
chr20	57581531	57581730	20:57581531-57581730	ENSG00000124253,ENSG00000124092
chr20	57581959	57582250	20:57581959-57582250	ENSG00000124253,ENSG00000124092
chr20	57588714	57588989	20:57588714-57588989	ENSG00000124253,ENSG00000124092
chr20	57594487	57594672	20:57594487-57594672	ENSG00000124253,ENSG00000124092
chr20	57597066	57597325	20:57597066-57597325	ENSG00000227297
chr20	57597429	57597619	20:57597429-57597619	ENSG00000227297
chr20	57600674	57600865	20:57600674-57600865	ENSG00000227297
chr20	57610401	57610586	20:57610401-57610586	ENSG00000124256,ENSG00000227297
chr20	57614763	57614948	20:57614763-57614948	ENSG00000124256,ENSG00000227297
chr20	57616532	57616828	20:57616532-57616828	ENSG00000124256
chr20	57617218	57617408	20:57617218-57617408	ENSG00000124256
chr20	57617879	57621709	20:57617879-57621709	ENSG00000124256,ENSG00000227297
chr20	57621754	57621939	20:57621754-57621939	ENSG00000124256
chr20	57626966	57629488	20:57626966-57629488	ENSG00000124256
chr20	57629676	57630436	20:57629676-57630436	ENSG00000124256
chr20	57649402	57649810	20:57649402-57649810	-
chr20	57650992	57651182	20:57650992-57651182	-
chr20	57655183	57655373	20:57655183-57655373	-
chr20	57655629	57655868	20:57655629-57655868	-
chr20	57691627	57691883	20:57691627-57691883	ENSG00000124225
chr20	57713428	57713699	20:57713428-57713699	ENSG00000278709,ENSG00000124225
chr20	57763170	57763378	20:57763170-57763378	-
chr20	57800990	57801175	20:57800990-57801175	-
chr20	57803980	57804181	20:57803980-57804181	-
chr20	57806623	57806815	20:57806623-57806815	-
chr20	57807860	57808105	20:57807860-57808105	-
chr20	57815112	57815311	20:57815112-57815311	-
chr20	57826941	57827131	20:57826941-57827131	-
chr20	57837577	57837789	20:57837577-57837789	ENSG00000203971
chr20	57873746	57873931	20:57873746-57873931	ENSG00000203971
chr20	57878864	57879049	20:57878864-57879049	-
chr20	57902267	57902572	20:57902267-57902572	ENSG00000203971,ENSG00000263453
chr20	57903394	57903657	20:57903394-57903657	ENSG00000203971,ENSG00000263453
chr20	57913756	57914162	20:57913756-57914162	ENSG00000203971
chr20	57919376	57919561	20:57919376-57919561	ENSG00000203971
chr20	57991913	57992098	20:57991913-57992098	ENSG00000275852,ENSG00000203971
chr20	58009910	58010132	20:58009910-58010132	ENSG00000225708,ENSG00000275852,ENSG00000203971
chr20	58011613	58011809	20:58011613-58011809	ENSG00000225708,ENSG00000275852,ENSG00000203971
chr20	58015824	58016085	20:58015824-58016085	ENSG00000225708,ENSG00000275852,ENSG00000203971
chr20	58020788	58020974	20:58020788-58020974	ENSG00000225708,ENSG00000275852,ENSG00000203971
chr20	58024221	58024411	20:58024221-58024411	ENSG00000225708,ENSG00000275852,ENSG00000203971
chr20	58059302	58059492	20:58059302-58059492	ENSG00000225708
chr20	58089707	58090106	20:58089707-58090106	ENSG00000225708
chr20	58092523	58092726	20:58092523-58092726	ENSG00000270411,ENSG00000225708
chr20	58097490	58097716	20:58097490-58097716	ENSG00000270411,ENSG00000225708
chr20	58098609	58098794	20:58098609-58098794	ENSG00000270411,ENSG00000225708
chr20	58125623	58125820	20:58125623-58125820	-
chr20	58145982	58146170	20:58145982-58146170	ENSG00000124237
chr20	58160020	58160205	20:58160020-58160205	ENSG00000124237
chr20	58168341	58168526	20:58168341-58168526	-
chr20	58186871	58187089	20:58186871-58187089	-
chr20	58206523	58206713	20:58206523-58206713	-
chr20	58229753	58229980	20:58229753-58229980	ENSG00000124227
chr20	58237374	58237578	20:58237374-58237578	ENSG00000124224,ENSG00000124227
chr20	58243254	58243482	20:58243254-58243482	ENSG00000124224
chr20	58243777	58244069	20:58243777-58244069	ENSG00000124224
chr20	58245790	58246049	20:58245790-58246049	ENSG00000124224
chr20	58251774	58252552	20:58251774-58252552	ENSG00000124224
chr20	58252755	58252944	20:58252755-58252944	ENSG00000124224
chr20	58256713	58257075	20:58256713-58257075	-
chr20	58260441	58260631	20:58260441-58260631	-
chr20	58260710	58260900	20:58260710-58260900	-
chr20	58268280	58268478	20:58268280-58268478	ENSG00000124224
chr20	58285287	58288967	20:58285287-58288967	ENSG00000124224
chr20	58289109	58289389	20:58289109-58289389	ENSG00000124224
chr20	58291149	58291393	20:58291149-58291393	ENSG00000124224
chr20	58295382	58295572	20:58295382-58295572	-
chr20	58305910	58307917	20:58305910-58307917	ENSG00000124209,ENSG00000124224
chr20	58308224	58310858	20:58308224-58310858	ENSG00000124209,ENSG00000124224
chr20	58312806	58313579	20:58312806-58313579	ENSG00000124209
chr20	58340381	58340571	20:58340381-58340571	-
chr20	58354440	58354630	20:58354440-58354630	-
chr20	58360189	58360435	20:58360189-58360435	-
chr20	58360849	58361134	20:58360849-58361134	-
chr20	58374559	58374751	20:58374559-58374751	-
chr20	58379079	58379265	20:58379079-58379265	-
chr20	58380096	58380317	20:58380096-58380317	ENSG00000124164
chr20	58388641	58390335	20:58388641-58390335	ENSG00000124164
chr20	58390911	58391287	20:58390911-58391287	ENSG00000124164
chr20	58391368	58391563	20:58391368-58391563	ENSG00000124164
chr20	58392344	58392542	20:58392344-58392542	ENSG00000124164
chr20	58398398	58398583	20:58398398-58398583	-
chr20	58400826	58401085	20:58400826-58401085	-
chr20	58401449	58401778	20:58401449-58401778	-
chr20	58403243	58403457	20:58403243-58403457	-
chr20	58405178	58405383	20:58405178-58405383	-
chr20	58406161	58406816	20:58406161-58406816	-
chr20	58407204	58409798	20:58407204-58409798	-
chr20	58409880	58411223	20:58409880-58411223	-
chr20	58412580	58412953	20:58412580-58412953	-
chr20	58415189	58417955	20:58415189-58417955	-
chr20	58418085	58418431	20:58418085-58418431	-
chr20	58418590	58418786	20:58418590-58418786	-
chr20	58420837	58421042	20:58420837-58421042	-
chr20	58421645	58421830	20:58421645-58421830	-
chr20	58428984	58429174	20:58428984-58429174	ENSG00000124164
chr20	58429618	58429993	20:58429618-58429993	ENSG00000124164
chr20	58433312	58433990	20:58433312-58433990	ENSG00000124164
chr20	58435245	58435897	20:58435245-58435897	ENSG00000124164
chr20	58437652	58437842	20:58437652-58437842	ENSG00000124164
chr20	58439038	58439228	20:58439038-58439228	ENSG00000124164
chr20	58439961	58440166	20:58439961-58440166	ENSG00000124164
chr20	58440208	58440544	20:58440208-58440544	-
chr20	58440732	58440932	20:58440732-58440932	ENSG00000124164
chr20	58442244	58442431	20:58442244-58442431	ENSG00000124164
chr20	58442884	58443081	20:58442884-58443081	ENSG00000124164
chr20	58443992	58444217	20:58443992-58444217	ENSG00000124164
chr20	58445711	58445944	20:58445711-58445944	-
chr20	58446015	58446418	20:58446015-58446418	-
chr20	58457850	58458035	20:58457850-58458035	ENSG00000198768
chr20	58493904	58494094	20:58493904-58494094	ENSG00000231290
chr20	58497121	58497348	20:58497121-58497348	ENSG00000231290,ENSG00000198768
chr20	58505506	58505706	20:58505506-58505706	ENSG00000231290,ENSG00000198768
chr20	58507972	58508157	20:58507972-58508157	ENSG00000231290,ENSG00000198768
chr20	58543304	58543494	20:58543304-58543494	ENSG00000231290
chr20	58572128	58572317	20:58572128-58572317	-
chr20	58578193	58578379	20:58578193-58578379	ENSG00000268941,ENSG00000254620
chr20	58591021	58591209	20:58591021-58591209	ENSG00000268941,ENSG00000254620
chr20	58605716	58605906	20:58605716-58605906	ENSG00000268941
chr20	58649878	58653509	20:58649878-58653509	ENSG00000275069,ENSG00000274491,ENSG00000268333,ENSG00000235590,ENSG00000254995,ENSG00000124222,ENSG00000268941
chr20	58659781	58660231	20:58659781-58660231	ENSG00000124222,ENSG00000268941
chr20	58661212	58661941	20:58661212-58661941	ENSG00000124222,ENSG00000268941
chr20	58662160	58662415	20:58662160-58662415	ENSG00000124222,ENSG00000268941
chr20	58662939	58663129	20:58662939-58663129	ENSG00000124222
chr20	58666847	58667096	20:58666847-58667096	ENSG00000254995,ENSG00000124222
chr20	58667857	58668113	20:58667857-58668113	ENSG00000254995,ENSG00000124222
chr20	58668266	58668456	20:58668266-58668456	ENSG00000254995,ENSG00000124222
chr20	58669819	58670009	20:58669819-58670009	ENSG00000254995
chr20	58670687	58670986	20:58670687-58670986	ENSG00000254995
chr20	58673169	58673376	20:58673169-58673376	ENSG00000254995
chr20	58675046	58675614	20:58675046-58675614	ENSG00000254995
chr20	58675818	58676055	20:58675818-58676055	ENSG00000254995
chr20	58676773	58676958	20:58676773-58676958	ENSG00000254995
chr20	58679725	58679996	20:58679725-58679996	ENSG00000254995
chr20	58686032	58686254	20:58686032-58686254	ENSG00000215440
chr20	58689666	58689859	20:58689666-58689859	ENSG00000215440
chr20	58690328	58694121	20:58690328-58694121	ENSG00000275069,ENSG00000274491,ENSG00000276722,ENSG00000276859,ENSG00000268333,ENSG00000235590,ENSG00000216031,ENSG00000284040,ENSG00000268649,ENSG00000215440,ENSG00000254995,ENSG00000124222,ENSG00000268941
chr20	58694536	58694721	20:58694536-58694721	ENSG00000215440
chr20	58695499	58695859	20:58695499-58695859	ENSG00000215440
chr20	58696134	58696324	20:58696134-58696324	ENSG00000215440
chr20	58698008	58698193	20:58698008-58698193	ENSG00000215440
chr20	58702636	58702834	20:58702636-58702834	-
chr20	58703953	58704143	20:58703953-58704143	-
chr20	58709840	58710030	20:58709840-58710030	ENSG00000254419,ENSG00000215440
chr20	58711387	58711613	20:58711387-58711613	ENSG00000254419,ENSG00000215440
chr20	58715554	58715760	20:58715554-58715760	ENSG00000254419,ENSG00000215440
chr20	58716009	58716274	20:58716009-58716274	ENSG00000254419,ENSG00000215440
chr20	58717645	58717941	20:58717645-58717941	ENSG00000270279,ENSG00000254419,ENSG00000215440
chr20	58763623	58763882	20:58763623-58763882	ENSG00000216031,ENSG00000284040,ENSG00000268649,ENSG00000270279
chr20	58771885	58772070	20:58771885-58772070	ENSG00000216031,ENSG00000284040,ENSG00000268649,ENSG00000270279,ENSG00000237121
chr20	58772780	58772965	20:58772780-58772965	ENSG00000216031,ENSG00000284040,ENSG00000268649,ENSG00000270279,ENSG00000237121
chr20	58784801	58785026	20:58784801-58785026	ENSG00000216031,ENSG00000284040,ENSG00000268649,ENSG00000270279,ENSG00000237121
chr20	58787559	58787744	20:58787559-58787744	ENSG00000216031,ENSG00000284040,ENSG00000268649,ENSG00000237121
chr20	58789019	58789209	20:58789019-58789209	ENSG00000216031,ENSG00000284040,ENSG00000268649,ENSG00000237121
chr20	58874123	58874397	20:58874123-58874397	ENSG00000270951,ENSG00000225806,ENSG00000275069,ENSG00000274491
chr20	58883419	58883665	20:58883419-58883665	ENSG00000270951,ENSG00000225806,ENSG00000087460
chr20	58888420	58888704	20:58888420-58888704	ENSG00000270951,ENSG00000225806,ENSG00000087460
chr20	58888823	58892875	20:58888823-58892875	ENSG00000225806,ENSG00000087460
chr20	58906176	58906513	20:58906176-58906513	ENSG00000087460
chr20	58906688	58908659	20:58906688-58908659	ENSG00000087460
chr20	58910832	58911032	20:58910832-58911032	ENSG00000087460
chr20	58920894	58921079	20:58920894-58921079	-
chr20	58931818	58932041	20:58931818-58932041	ENSG00000284985
chr20	58945792	58945983	20:58945792-58945983	ENSG00000284985
chr20	58949867	58950096	20:58949867-58950096	ENSG00000284985
chr20	58968696	58968913	20:58968696-58968913	-
chr20	58971636	58971823	20:58971636-58971823	-
chr20	58973145	58973442	20:58973145-58973442	-
chr20	58973467	58973761	20:58973467-58973761	-
chr20	58973837	58974504	20:58973837-58974504	-
chr20	58979992	58980182	20:58979992-58980182	ENSG00000101158,ENSG00000285091
chr20	58980716	58981832	20:58980716-58981832	ENSG00000101158,ENSG00000285091,ENSG00000087460
chr20	58981954	58982144	20:58981954-58982144	ENSG00000101158,ENSG00000285091
chr20	58987314	58987505	20:58987314-58987505	ENSG00000101158,ENSG00000285091
chr20	58991779	58991964	20:58991779-58991964	ENSG00000101158
chr20	58992066	58992285	20:58992066-58992285	ENSG00000101158
chr20	58993024	58993568	20:58993024-58993568	ENSG00000101158
chr20	58993729	58993919	20:58993729-58993919	ENSG00000101158
chr20	58993928	58994113	20:58993928-58994113	ENSG00000101158
chr20	58994556	58995144	20:58994556-58995144	ENSG00000101158
chr20	58995701	58995891	20:58995701-58995891	ENSG00000101160,ENSG00000101158
chr20	59000394	59000661	20:59000394-59000661	ENSG00000101160
chr20	59001287	59001492	20:59001287-59001492	ENSG00000101160
chr20	59001926	59002289	20:59001926-59002289	ENSG00000101160
chr20	59002410	59003462	20:59002410-59003462	ENSG00000101160
chr20	59003558	59008936	20:59003558-59008936	ENSG00000124172,ENSG00000101162,ENSG00000101160
chr20	59013133	59013445	20:59013133-59013445	ENSG00000101162,ENSG00000101160
chr20	59014138	59014323	20:59014138-59014323	ENSG00000101162,ENSG00000101160
chr20	59023467	59023668	20:59023467-59023668	ENSG00000124172,ENSG00000101162
chr20	59031244	59033082	20:59031244-59033082	ENSG00000101166,ENSG00000124172,ENSG00000101162,ENSG00000101160
chr20	59041954	59043561	20:59041954-59043561	ENSG00000101166,ENSG00000124172,ENSG00000101162,ENSG00000225806,ENSG00000087460
chr20	59071201	59071386	20:59071201-59071386	-
chr20	59089050	59089235	20:59089050-59089235	-
chr20	59095087	59095434	20:59095087-59095434	-
chr20	59101723	59103961	20:59101723-59103961	ENSG00000232925
chr20	59104027	59104999	20:59104027-59104999	ENSG00000232925
chr20	59105046	59105659	20:59105046-59105659	ENSG00000232925
chr20	59116589	59116862	20:59116589-59116862	ENSG00000124203,ENSG00000232925
chr20	59118997	59119182	20:59118997-59119182	ENSG00000124203,ENSG00000232925
chr20	59120265	59120455	20:59120265-59120455	ENSG00000124203
chr20	59120524	59121480	20:59120524-59121480	ENSG00000124203,ENSG00000232925
chr20	59121542	59123457	20:59121542-59123457	ENSG00000124203,ENSG00000232925
chr20	59130172	59130360	20:59130172-59130360	-
chr20	59163168	59164487	20:59163168-59164487	ENSG00000124203
chr20	59191000	59191190	20:59191000-59191190	-
chr20	59194542	59194741	20:59194542-59194741	-
chr20	59205913	59206103	20:59205913-59206103	-
chr20	59217451	59217688	20:59217451-59217688	-
chr20	59300172	59300374	20:59300172-59300374	ENSG00000124205
chr20	59302773	59302958	20:59302773-59302958	ENSG00000124205
chr20	59318274	59318558	20:59318274-59318558	ENSG00000124205
chr20	59349788	59349973	20:59349788-59349973	ENSG00000230352,ENSG00000225129
chr20	59356764	59357064	20:59356764-59357064	ENSG00000230352,ENSG00000225129
chr20	59388105	59388290	20:59388105-59388290	ENSG00000286309
chr20	59389640	59389830	20:59389640-59389830	ENSG00000233686,ENSG00000286309
chr20	59399185	59399377	20:59399185-59399377	ENSG00000286309
chr20	59438383	59438588	20:59438383-59438588	ENSG00000287752,ENSG00000233686
chr20	59500013	59500198	20:59500013-59500198	ENSG00000227282,ENSG00000287752,ENSG00000233686
chr20	59507165	59507350	20:59507165-59507350	ENSG00000227282,ENSG00000287752,ENSG00000233686
chr20	59517743	59517976	20:59517743-59517976	ENSG00000227282,ENSG00000287752,ENSG00000233686
chr20	59538261	59538451	20:59538261-59538451	ENSG00000227282,ENSG00000287752
chr20	59572076	59572292	20:59572076-59572292	ENSG00000087495
chr20	59575643	59575888	20:59575643-59575888	ENSG00000087495
chr20	59606758	59606948	20:59606758-59606948	ENSG00000238194,ENSG00000087495
chr20	59632031	59632221	20:59632031-59632221	ENSG00000238194,ENSG00000087495
chr20	59676558	59676748	20:59676558-59676748	ENSG00000087495
chr20	59722413	59722617	20:59722413-59722617	ENSG00000087495
chr20	59744543	59744733	20:59744543-59744733	-
chr20	59750859	59751144	20:59750859-59751144	ENSG00000238777
chr20	59778734	59778919	20:59778734-59778919	ENSG00000238777
chr20	59787207	59787482	20:59787207-59787482	ENSG00000238777
chr20	59831058	59831243	20:59831058-59831243	ENSG00000238777,ENSG00000087495
chr20	59929236	59929467	20:59929236-59929467	ENSG00000196227,ENSG00000196074
chr20	59933355	59933637	20:59933355-59933637	ENSG00000196227,ENSG00000196074
chr20	59933689	59934352	20:59933689-59934352	ENSG00000132825,ENSG00000196227,ENSG00000196074,ENSG00000238777
chr20	59934914	59935107	20:59934914-59935107	ENSG00000132825,ENSG00000196227,ENSG00000196074
chr20	59936184	59943258	20:59936184-59943258	ENSG00000132825,ENSG00000196227,ENSG00000196074,ENSG00000238777
chr20	59943690	59943954	20:59943690-59943954	ENSG00000132825,ENSG00000196227
chr20	59944432	59944650	20:59944432-59944650	ENSG00000132825,ENSG00000196227
chr20	59944868	59945158	20:59944868-59945158	ENSG00000132825,ENSG00000196227
chr20	59945403	59945629	20:59945403-59945629	ENSG00000132825,ENSG00000196227
chr20	59946882	59947083	20:59946882-59947083	ENSG00000132825,ENSG00000196227
chr20	59947522	59950297	20:59947522-59950297	ENSG00000132825,ENSG00000196227
chr20	59954590	59954780	20:59954590-59954780	ENSG00000124215
chr20	59954797	59955007	20:59954797-59955007	ENSG00000124215
chr20	59971955	59973393	20:59971955-59973393	-
chr20	59984006	59986819	20:59984006-59986819	ENSG00000124215
chr20	59988706	59989209	20:59988706-59989209	ENSG00000124215
chr20	59990952	59992151	20:59990952-59992151	ENSG00000124215
chr20	59994208	59994424	20:59994208-59994424	ENSG00000124215
chr20	59995100	59995290	20:59995100-59995290	ENSG00000124215
chr20	59995497	59995753	20:59995497-59995753	ENSG00000124215
chr20	60007113	60007361	20:60007113-60007361	-
chr20	60007831	60009428	20:60007831-60009428	ENSG00000124215
chr20	60009484	60009674	20:60009484-60009674	-
chr20	60009951	60010141	20:60009951-60010141	-
chr20	60010213	60011282	20:60010213-60011282	-
chr20	60011486	60011826	20:60011486-60011826	-
chr20	60014582	60014772	20:60014582-60014772	-
chr20	60017089	60017289	20:60017089-60017289	-
chr20	60030439	60030629	20:60030439-60030629	-
chr20	60040778	60040980	20:60040778-60040980	-
chr20	60042617	60042880	20:60042617-60042880	-
chr20	60044822	60045598	20:60044822-60045598	-
chr20	60045608	60048135	20:60045608-60048135	ENSG00000176659
chr20	60048217	60048411	20:60048217-60048411	-
chr20	60048433	60050092	20:60048433-60050092	-
chr20	60050162	60050949	20:60050162-60050949	ENSG00000176659
chr20	60051060	60051259	20:60051060-60051259	ENSG00000176659
chr20	60051517	60059391	20:60051517-60059391	ENSG00000176659
chr20	60059840	60061814	20:60059840-60061814	ENSG00000176659
chr20	60065979	60066192	20:60065979-60066192	-
chr20	60068534	60068724	20:60068534-60068724	-
chr20	60078029	60079816	20:60078029-60079816	ENSG00000228340,ENSG00000276093
chr20	60079960	60080167	20:60079960-60080167	ENSG00000228340,ENSG00000276093
chr20	60083138	60083331	20:60083138-60083331	ENSG00000228340,ENSG00000276093
chr20	60095513	60096294	20:60095513-60096294	ENSG00000228340
chr20	60096345	60099119	20:60096345-60099119	ENSG00000228340
chr20	60099641	60103977	20:60099641-60103977	ENSG00000228340
chr20	60104055	60106463	20:60104055-60106463	-
chr20	60110916	60111130	20:60110916-60111130	-
chr20	60111858	60115000	20:60111858-60115000	-
chr20	60115838	60116491	20:60115838-60116491	-
chr20	60116748	60117534	20:60116748-60117534	-
chr20	60129968	60130158	20:60129968-60130158	ENSG00000228340
chr20	60131143	60132569	20:60131143-60132569	ENSG00000228340
chr20	60132817	60133054	20:60132817-60133054	ENSG00000228340
chr20	60133255	60133451	20:60133255-60133451	ENSG00000228340
chr20	60133784	60133969	20:60133784-60133969	ENSG00000228340
chr20	60136455	60139024	20:60136455-60139024	ENSG00000228340
chr20	60139474	60140375	20:60139474-60140375	ENSG00000228340
chr20	60140991	60141181	20:60140991-60141181	ENSG00000228340
chr20	60141932	60142131	20:60141932-60142131	ENSG00000228340
chr20	60149983	60150173	20:60149983-60150173	-
chr20	60157048	60157233	20:60157048-60157233	-
chr20	60160327	60160551	20:60160327-60160551	-
chr20	60160987	60162629	20:60160987-60162629	-
chr20	60170269	60170478	20:60170269-60170478	-
chr20	60180808	60181060	20:60180808-60181060	ENSG00000228340
chr20	60189878	60190331	20:60189878-60190331	-
chr20	60190472	60191210	20:60190472-60191210	-
chr20	60195230	60195432	20:60195230-60195432	-
chr20	60210977	60211177	20:60210977-60211177	-
chr20	60211317	60211576	20:60211317-60211576	-
chr20	60211609	60211852	20:60211609-60211852	-
chr20	60212171	60212370	20:60212171-60212370	-
chr20	60212750	60212935	20:60212750-60212935	-
chr20	60216132	60216569	20:60216132-60216569	-
chr20	60220275	60220470	20:60220275-60220470	-
chr20	60223664	60223912	20:60223664-60223912	-
chr20	60224498	60224691	20:60224498-60224691	-
chr20	60225061	60225935	20:60225061-60225935	-
chr20	60226014	60231814	20:60226014-60231814	-
chr20	60231994	60232482	20:60231994-60232482	-
chr20	60238227	60238418	20:60238227-60238418	-
chr20	60250125	60250429	20:60250125-60250429	-
chr20	60251803	60251993	20:60251803-60251993	-
chr20	60256357	60256639	20:60256357-60256639	-
chr20	60257342	60257532	20:60257342-60257532	-
chr20	60258524	60258714	20:60258524-60258714	-
chr20	60260735	60262325	20:60260735-60262325	-
chr20	60262686	60263037	20:60262686-60263037	-
chr20	60263436	60263621	20:60263436-60263621	-
chr20	60265080	60267074	20:60265080-60267074	-
chr20	60268921	60269128	20:60268921-60269128	-
chr20	60277848	60278087	20:60277848-60278087	-
chr20	60280811	60281097	20:60280811-60281097	-
chr20	60293504	60293694	20:60293504-60293694	-
chr20	60293746	60295972	20:60293746-60295972	-
chr20	60297660	60298984	20:60297660-60298984	ENSG00000207802
chr20	60302311	60302645	20:60302311-60302645	ENSG00000207802
chr20	60302664	60302918	20:60302664-60302918	ENSG00000207802
chr20	60319620	60319805	20:60319620-60319805	-
chr20	60349931	60350128	20:60349931-60350128	ENSG00000229690
chr20	60350658	60350848	20:60350658-60350848	ENSG00000229690
chr20	60365419	60365609	20:60365419-60365609	ENSG00000229690
chr20	60453146	60453364	20:60453146-60453364	ENSG00000266140,ENSG00000229690
chr20	60485430	60485718	20:60485430-60485718	ENSG00000266140,ENSG00000229690
chr20	60505080	60505349	20:60505080-60505349	ENSG00000266140
chr20	60523782	60523974	20:60523782-60523974	-
chr20	60534310	60534495	20:60534310-60534495	-
chr20	60538945	60539130	20:60538945-60539130	ENSG00000266140
chr20	60540754	60540939	20:60540754-60540939	ENSG00000265617
chr20	60542340	60542525	20:60542340-60542525	ENSG00000265617
chr20	60567577	60567767	20:60567577-60567767	ENSG00000265617
chr20	60602647	60602837	20:60602647-60602837	-
chr20	60631093	60631290	20:60631093-60631290	-
chr20	60656856	60657118	20:60656856-60657118	-
chr20	60679224	60679427	20:60679224-60679427	-
chr20	60701634	60701949	20:60701634-60701949	-
chr20	60723083	60723268	20:60723083-60723268	-
chr20	60754165	60754355	20:60754165-60754355	ENSG00000276627
chr20	60760994	60761223	20:60760994-60761223	ENSG00000276627
chr20	60768556	60768741	20:60768556-60768741	ENSG00000261035,ENSG00000276627
chr20	60777061	60777246	20:60777061-60777246	ENSG00000261035
chr20	60792533	60792723	20:60792533-60792723	ENSG00000261035
chr20	60840113	60840298	20:60840113-60840298	ENSG00000261035
chr20	60860814	60861015	20:60860814-60861015	ENSG00000261035
chr20	60866296	60866486	20:60866296-60866486	ENSG00000261035
chr20	60873688	60873926	20:60873688-60873926	ENSG00000261035
chr20	60889601	60889791	20:60889601-60889791	-
chr20	60890168	60890404	20:60890168-60890404	-
chr20	60901233	60901418	20:60901233-60901418	-
chr20	60931583	60931773	20:60931583-60931773	-
chr20	60931985	60932170	20:60931985-60932170	-
chr20	60966964	60967177	20:60966964-60967177	-
chr20	60990516	60990720	20:60990516-60990720	-
chr20	61009828	61010077	20:61009828-61010077	-
chr20	61020838	61021066	20:61020838-61021066	ENSG00000229606,ENSG00000229755
chr20	61049605	61049794	20:61049605-61049794	ENSG00000229606,ENSG00000229755
chr20	61057210	61057452	20:61057210-61057452	ENSG00000229606,ENSG00000229755
chr20	61062691	61062887	20:61062691-61062887	ENSG00000229606,ENSG00000229755
chr20	61099402	61099592	20:61099402-61099592	ENSG00000229606,ENSG00000229755
chr20	61122162	61122352	20:61122162-61122352	ENSG00000229606,ENSG00000229755
chr20	61122970	61123155	20:61122970-61123155	ENSG00000229606,ENSG00000229755
chr20	61157362	61157612	20:61157362-61157612	-
chr20	61174212	61174397	20:61174212-61174397	-
chr20	61186096	61186286	20:61186096-61186286	-
chr20	61214202	61214387	20:61214202-61214387	ENSG00000286232
chr20	61223950	61224168	20:61223950-61224168	ENSG00000286232
chr20	61224918	61225108	20:61224918-61225108	ENSG00000286232
chr20	61245616	61245952	20:61245616-61245952	ENSG00000286232,ENSG00000179242
chr20	61301532	61301722	20:61301532-61301722	ENSG00000286232
chr20	61320861	61321051	20:61320861-61321051	ENSG00000286232
chr20	61331590	61331798	20:61331590-61331798	ENSG00000286232
chr20	61335900	61336085	20:61335900-61336085	ENSG00000286232
chr20	61365713	61365903	20:61365713-61365903	ENSG00000276786
chr20	61371094	61371284	20:61371094-61371284	ENSG00000276786
chr20	61373930	61374116	20:61373930-61374116	ENSG00000276786
chr20	61413864	61414049	20:61413864-61414049	ENSG00000277270
chr20	61418646	61418831	20:61418646-61418831	ENSG00000277270
chr20	61423882	61424072	20:61423882-61424072	ENSG00000277270
chr20	61477008	61477193	20:61477008-61477193	ENSG00000277270
chr20	61528558	61528743	20:61528558-61528743	ENSG00000277270
chr20	61535844	61536034	20:61535844-61536034	-
chr20	61539776	61539966	20:61539776-61539966	-
chr20	61543257	61543442	20:61543257-61543442	-
chr20	61569907	61570097	20:61569907-61570097	ENSG00000179242
chr20	61584665	61584855	20:61584665-61584855	ENSG00000179242
chr20	61592470	61592700	20:61592470-61592700	ENSG00000179242
chr20	61676793	61676978	20:61676793-61676978	-
chr20	61692004	61692189	20:61692004-61692189	-
chr20	61694448	61694673	20:61694448-61694673	-
chr20	61711558	61711748	20:61711558-61711748	ENSG00000225106,ENSG00000179253
chr20	61711871	61712740	20:61711871-61712740	ENSG00000225106,ENSG00000179253
chr20	61713292	61713669	20:61713292-61713669	ENSG00000225106,ENSG00000179253
chr20	61718536	61718726	20:61718536-61718726	ENSG00000179253
chr20	61719627	61719835	20:61719627-61719835	ENSG00000225106,ENSG00000179253
chr20	61719907	61720139	20:61719907-61720139	ENSG00000225106,ENSG00000179253
chr20	61766490	61766681	20:61766490-61766681	ENSG00000225106
chr20	61785090	61785275	20:61785090-61785275	ENSG00000225106
chr20	61795249	61795590	20:61795249-61795590	ENSG00000225106
chr20	61811430	61811615	20:61811430-61811615	-
chr20	61828399	61828621	20:61828399-61828621	-
chr20	61882289	61882474	20:61882289-61882474	-
chr20	61895115	61895305	20:61895115-61895305	-
chr20	61918383	61918671	20:61918383-61918671	ENSG00000284193
chr20	61919006	61919202	20:61919006-61919202	ENSG00000284193
chr20	61925296	61925575	20:61925296-61925575	ENSG00000284193
chr20	61980802	61981028	20:61980802-61981028	ENSG00000284193
chr20	61983762	61983947	20:61983762-61983947	ENSG00000284193,ENSG00000130699
chr20	61990005	61990262	20:61990005-61990262	ENSG00000284193,ENSG00000130699
chr20	61993194	61993531	20:61993194-61993531	-
chr20	61994508	61994693	20:61994508-61994693	ENSG00000284193,ENSG00000130699
chr20	61998689	61998928	20:61998689-61998928	ENSG00000284193,ENSG00000130699
chr20	62000601	62000842	20:62000601-62000842	ENSG00000130699
chr20	62007253	62007577	20:62007253-62007577	ENSG00000149656,ENSG00000232852,ENSG00000130699
chr20	62011806	62011996	20:62011806-62011996	ENSG00000130699
chr20	62013950	62014257	20:62013950-62014257	ENSG00000130699
chr20	62015277	62015610	20:62015277-62015610	ENSG00000130699
chr20	62015845	62016198	20:62015845-62016198	ENSG00000130699
chr20	62025902	62026092	20:62025902-62026092	ENSG00000235018
chr20	62029899	62032233	20:62029899-62032233	ENSG00000235018
chr20	62032448	62032633	20:62032448-62032633	ENSG00000235018
chr20	62032851	62033036	20:62032851-62033036	ENSG00000235018
chr20	62046236	62046461	20:62046236-62046461	ENSG00000235018
chr20	62051164	62051354	20:62051164-62051354	-
chr20	62056535	62056740	20:62056535-62056740	ENSG00000265306,ENSG00000130699
chr20	62059390	62059691	20:62059390-62059691	ENSG00000265306,ENSG00000130699
chr20	62059806	62059996	20:62059806-62059996	ENSG00000265306,ENSG00000130699
chr20	62062270	62062460	20:62062270-62062460	ENSG00000265306,ENSG00000130699
chr20	62065446	62065881	20:62065446-62065881	ENSG00000149657,ENSG00000283078,ENSG00000265306,ENSG00000130699
chr20	62065951	62067026	20:62065951-62067026	ENSG00000149657,ENSG00000283078,ENSG00000265306,ENSG00000130699
chr20	62067071	62067269	20:62067071-62067269	ENSG00000149657,ENSG00000283078,ENSG00000265306,ENSG00000130699
chr20	62081824	62082009	20:62081824-62082009	-
chr20	62086859	62087044	20:62086859-62087044	-
chr20	62091432	62091651	20:62091432-62091651	-
chr20	62099994	62100179	20:62099994-62100179	-
chr20	62105233	62105464	20:62105233-62105464	-
chr20	62113122	62113312	20:62113122-62113312	ENSG00000149657
chr20	62121506	62123384	20:62121506-62123384	ENSG00000101182,ENSG00000149657
chr20	62131701	62136720	20:62131701-62136720	ENSG00000184402,ENSG00000101182,ENSG00000149657
chr20	62136835	62138220	20:62136835-62138220	ENSG00000184402,ENSG00000101182,ENSG00000149657
chr20	62139038	62139780	20:62139038-62139780	ENSG00000184402,ENSG00000101182
chr20	62140971	62144613	20:62140971-62144613	ENSG00000184402,ENSG00000101182,ENSG00000149657
chr20	62162676	62162861	20:62162676-62162861	ENSG00000184402
chr20	62164892	62165426	20:62164892-62165426	ENSG00000184402
chr20	62176657	62176854	20:62176657-62176854	ENSG00000101181
chr20	62179033	62179218	20:62179033-62179218	ENSG00000101181
chr20	62180146	62180331	20:62180146-62180331	ENSG00000101181
chr20	62181657	62189339	20:62181657-62189339	ENSG00000101181
chr20	62190006	62190196	20:62190006-62190196	ENSG00000101181
chr20	62191082	62191412	20:62191082-62191412	ENSG00000101181
chr20	62191959	62192183	20:62191959-62192183	ENSG00000101181
chr20	62192548	62192733	20:62192548-62192733	ENSG00000101181
chr20	62193460	62193786	20:62193460-62193786	ENSG00000101181
chr20	62194234	62194450	20:62194234-62194450	ENSG00000101181
chr20	62194626	62194811	20:62194626-62194811	ENSG00000101181
chr20	62198751	62199010	20:62198751-62199010	ENSG00000101181
chr20	62200814	62201025	20:62200814-62201025	ENSG00000101181
chr20	62205927	62206112	20:62205927-62206112	-
chr20	62206248	62206439	20:62206248-62206439	-
chr20	62207715	62207900	20:62207715-62207900	-
chr20	62211704	62211894	20:62211704-62211894	-
chr20	62216165	62216439	20:62216165-62216439	ENSG00000101180
chr20	62228215	62228402	20:62228215-62228402	ENSG00000101180
chr20	62229315	62230681	20:62229315-62230681	ENSG00000130703,ENSG00000101180
chr20	62233993	62234198	20:62233993-62234198	ENSG00000130703
chr20	62237600	62238260	20:62237600-62238260	ENSG00000130703
chr20	62238378	62243076	20:62238378-62243076	ENSG00000130703
chr20	62243099	62245209	20:62243099-62245209	ENSG00000130703
chr20	62245417	62245608	20:62245417-62245608	-
chr20	62246113	62246336	20:62246113-62246336	-
chr20	62246475	62246870	20:62246475-62246870	-
chr20	62246896	62247105	20:62246896-62247105	-
chr20	62251853	62252043	20:62251853-62252043	-
chr20	62254409	62254609	20:62254409-62254609	-
chr20	62256989	62257387	20:62256989-62257387	-
chr20	62260451	62260641	20:62260451-62260641	-
chr20	62265042	62265450	20:62265042-62265450	ENSG00000130703
chr20	62265947	62266157	20:62265947-62266157	-
chr20	62269898	62270109	20:62269898-62270109	ENSG00000130703
chr20	62270225	62270415	20:62270225-62270415	ENSG00000130703
chr20	62272284	62272474	20:62272284-62272474	ENSG00000130703
chr20	62273806	62274047	20:62273806-62274047	ENSG00000130703
chr20	62274362	62274966	20:62274362-62274966	ENSG00000130703
chr20	62275870	62276100	20:62275870-62276100	ENSG00000130703
chr20	62279216	62279424	20:62279216-62279424	ENSG00000130703
chr20	62279769	62279959	20:62279769-62279959	ENSG00000130703
chr20	62283586	62283776	20:62283586-62283776	-
chr20	62285480	62285971	20:62285480-62285971	-
chr20	62287564	62287754	20:62287564-62287754	-
chr20	62288719	62289219	20:62288719-62289219	-
chr20	62289601	62289799	20:62289601-62289799	-
chr20	62292244	62292494	20:62292244-62292494	-
chr20	62296811	62297024	20:62296811-62297024	ENSG00000130706
chr20	62298877	62299062	20:62298877-62299062	ENSG00000130706
chr20	62300591	62300791	20:62300591-62300791	ENSG00000226332,ENSG00000130702,ENSG00000130706
chr20	62301314	62301586	20:62301314-62301586	ENSG00000226332,ENSG00000130702,ENSG00000284074,ENSG00000130706
chr20	62301731	62304547	20:62301731-62304547	ENSG00000226332,ENSG00000130702,ENSG00000284074,ENSG00000130706
chr20	62304948	62305138	20:62304948-62305138	ENSG00000226332,ENSG00000130702,ENSG00000284074,ENSG00000130706
chr20	62306684	62306960	20:62306684-62306960	ENSG00000226332,ENSG00000130702,ENSG00000130706
chr20	62307383	62307573	20:62307383-62307573	ENSG00000226332,ENSG00000130702,ENSG00000284074,ENSG00000130706
chr20	62307604	62307789	20:62307604-62307789	ENSG00000226332,ENSG00000130702,ENSG00000284074,ENSG00000130706
chr20	62308636	62308859	20:62308636-62308859	ENSG00000226332,ENSG00000130702,ENSG00000284074,ENSG00000130706
chr20	62348142	62348327	20:62348142-62348327	ENSG00000130702,ENSG00000284074,ENSG00000228812
chr20	62357155	62357340	20:62357155-62357340	ENSG00000130702,ENSG00000284074,ENSG00000228812
chr20	62358335	62358693	20:62358335-62358693	ENSG00000130702,ENSG00000284074,ENSG00000228812
chr20	62359541	62359726	20:62359541-62359726	ENSG00000130702,ENSG00000284074,ENSG00000228812
chr20	62361104	62361391	20:62361104-62361391	ENSG00000130702,ENSG00000284074,ENSG00000228812
chr20	62386138	62387733	20:62386138-62387733	ENSG00000226332,ENSG00000130702,ENSG00000284074,ENSG00000228812,ENSG00000273619,ENSG00000171858,ENSG00000149679,ENSG00000275437,ENSG00000130700,ENSG00000272050,ENSG00000130706
chr20	62405203	62406273	20:62405203-62406273	ENSG00000149679,ENSG00000275437
chr20	62406490	62408370	20:62406490-62408370	ENSG00000149679,ENSG00000275437
chr20	62409236	62409428	20:62409236-62409428	ENSG00000149679,ENSG00000275437
chr20	62409999	62410320	20:62409999-62410320	ENSG00000149679,ENSG00000275437
chr20	62424870	62425081	20:62424870-62425081	ENSG00000130701,ENSG00000233017
chr20	62430233	62430423	20:62430233-62430423	ENSG00000130701,ENSG00000233017
chr20	62437458	62437648	20:62437458-62437648	ENSG00000130701,ENSG00000233017
chr20	62457942	62458132	20:62457942-62458132	ENSG00000130700,ENSG00000272050
chr20	62466916	62467103	20:62466916-62467103	ENSG00000130700,ENSG00000272050
chr20	62486333	62486559	20:62486333-62486559	ENSG00000130700,ENSG00000272050
chr20	62491344	62491555	20:62491344-62491555	ENSG00000130700,ENSG00000272050
chr20	62492012	62492202	20:62492012-62492202	ENSG00000130700,ENSG00000272050
chr20	62499812	62500006	20:62499812-62500006	ENSG00000130700,ENSG00000272050
chr20	62501394	62502042	20:62501394-62502042	ENSG00000130700,ENSG00000272050,ENSG00000260542
chr20	62502155	62502370	20:62502155-62502370	-
chr20	62502499	62502698	20:62502499-62502698	-
chr20	62523472	62523792	20:62523472-62523792	ENSG00000260542
chr20	62535924	62536164	20:62535924-62536164	ENSG00000174403,ENSG00000174407,ENSG00000199017
chr20	62538602	62538792	20:62538602-62538792	ENSG00000174403,ENSG00000174407,ENSG00000199017
chr20	62556760	62557017	20:62556760-62557017	ENSG00000174403,ENSG00000174407,ENSG00000199017,ENSG00000284508
chr20	62562536	62562774	20:62562536-62562774	ENSG00000174403,ENSG00000174407,ENSG00000199017,ENSG00000284508,ENSG00000226094,ENSG00000264490
chr20	62566081	62566271	20:62566081-62566271	ENSG00000174403,ENSG00000174407,ENSG00000199017,ENSG00000284508,ENSG00000226094,ENSG00000264490
chr20	62587869	62588163	20:62587869-62588163	ENSG00000226094,ENSG00000264490
chr20	62588219	62588545	20:62588219-62588545	ENSG00000226094,ENSG00000264490
chr20	62592258	62592689	20:62592258-62592689	ENSG00000264490
chr20	62593627	62593826	20:62593627-62593826	ENSG00000264490
chr20	62594343	62594533	20:62594343-62594533	ENSG00000264490
chr20	62595619	62596058	20:62595619-62596058	ENSG00000264490,ENSG00000273812
chr20	62596136	62596418	20:62596136-62596418	ENSG00000264490,ENSG00000273812
chr20	62596889	62597086	20:62596889-62597086	ENSG00000264490,ENSG00000273812
chr20	62598812	62600169	20:62598812-62600169	ENSG00000264490,ENSG00000273812
chr20	62600479	62608243	20:62600479-62608243	ENSG00000226094,ENSG00000264490,ENSG00000273812
chr20	62608320	62608509	20:62608320-62608509	ENSG00000273812
chr20	62610895	62611085	20:62610895-62611085	-
chr20	62616056	62616246	20:62616056-62616246	-
chr20	62617055	62617246	20:62617055-62617246	-
chr20	62617323	62618777	20:62617323-62618777	-
chr20	62618858	62619043	20:62618858-62619043	-
chr20	62619127	62619317	20:62619127-62619317	-
chr20	62619963	62620153	20:62619963-62620153	ENSG00000229882
chr20	62622706	62625200	20:62622706-62625200	ENSG00000232121,ENSG00000229882,ENSG00000167046
chr20	62633955	62634145	20:62633955-62634145	ENSG00000232121,ENSG00000229882,ENSG00000167046
chr20	62644951	62645136	20:62644951-62645136	ENSG00000232121,ENSG00000167046,ENSG00000101187,ENSG00000277496,ENSG00000276317
chr20	62649458	62649648	20:62649458-62649648	ENSG00000232121,ENSG00000167046,ENSG00000101187,ENSG00000277496,ENSG00000276317
chr20	62650186	62653816	20:62650186-62653816	ENSG00000232121,ENSG00000229882,ENSG00000167046,ENSG00000101187,ENSG00000277496,ENSG00000276317,ENSG00000232803
chr20	62654724	62654914	20:62654724-62654914	ENSG00000167046,ENSG00000101187,ENSG00000277496,ENSG00000276317
chr20	62662411	62662623	20:62662411-62662623	ENSG00000101187,ENSG00000232803
chr20	62662906	62663096	20:62662906-62663096	ENSG00000101187,ENSG00000232803
chr20	62666486	62666671	20:62666486-62666671	ENSG00000101187,ENSG00000232803
chr20	62668467	62668657	20:62668467-62668657	ENSG00000101187,ENSG00000232803
chr20	62670592	62670782	20:62670592-62670782	ENSG00000101187,ENSG00000232803
chr20	62672837	62673028	20:62672837-62673028	ENSG00000101187,ENSG00000232803
chr20	62673112	62673297	20:62673112-62673297	ENSG00000101187,ENSG00000232803
chr20	62678515	62678946	20:62678515-62678946	-
chr20	62679380	62679686	20:62679380-62679686	-
chr20	62682969	62683185	20:62682969-62683185	-
chr20	62683254	62686863	20:62683254-62686863	ENSG00000237687
chr20	62708175	62708392	20:62708175-62708392	ENSG00000237687,ENSG00000101188
chr20	62709750	62709994	20:62709750-62709994	ENSG00000237687,ENSG00000101188
chr20	62727070	62728848	20:62727070-62728848	ENSG00000223669
chr20	62739794	62741611	20:62739794-62741611	ENSG00000223669
chr20	62759754	62760161	20:62759754-62760161	ENSG00000101188
chr20	62761255	62761455	20:62761255-62761455	ENSG00000101188
chr20	62764130	62764506	20:62764130-62764506	ENSG00000101188
chr20	62773128	62773318	20:62773128-62773318	ENSG00000228705
chr20	62774653	62777035	20:62774653-62777035	ENSG00000228705
chr20	62777144	62778010	20:62777144-62778010	ENSG00000228705
chr20	62778541	62778726	20:62778541-62778726	ENSG00000228705
chr20	62780400	62780641	20:62780400-62780641	ENSG00000228705,ENSG00000149656,ENSG00000232852
chr20	62783603	62783794	20:62783603-62783794	ENSG00000228705,ENSG00000149656,ENSG00000232852
chr20	62785895	62786090	20:62785895-62786090	-
chr20	62787600	62788038	20:62787600-62788038	-
chr20	62793411	62794355	20:62793411-62794355	ENSG00000101187,ENSG00000232803,ENSG00000237687,ENSG00000228705,ENSG00000101189,ENSG00000229873,ENSG00000060491
chr20	62794412	62797248	20:62794412-62797248	ENSG00000101189,ENSG00000229873,ENSG00000060491
chr20	62797289	62797582	20:62797289-62797582	ENSG00000101189,ENSG00000229873,ENSG00000060491
chr20	62797624	62798298	20:62797624-62798298	ENSG00000101189,ENSG00000060491
chr20	62798416	62798792	20:62798416-62798792	ENSG00000101189,ENSG00000060491
chr20	62800699	62800889	20:62800699-62800889	ENSG00000101189,ENSG00000229873,ENSG00000060491
chr20	62802246	62803525	20:62802246-62803525	ENSG00000101189,ENSG00000229873,ENSG00000060491
chr20	62803570	62807553	20:62803570-62807553	ENSG00000232803,ENSG00000229873,ENSG00000060491
chr20	62807851	62808588	20:62807851-62808588	ENSG00000229873,ENSG00000060491
chr20	62809722	62809907	20:62809722-62809907	ENSG00000229873,ENSG00000060491
chr20	62811404	62811629	20:62811404-62811629	ENSG00000229873,ENSG00000060491,ENSG00000092758
chr20	62815104	62815294	20:62815104-62815294	ENSG00000092758
chr20	62815442	62815750	20:62815442-62815750	ENSG00000092758
chr20	62819024	62819214	20:62819024-62819214	ENSG00000092758
chr20	62820092	62820278	20:62820092-62820278	ENSG00000092758
chr20	62831217	62831518	20:62831217-62831518	ENSG00000092758
chr20	62831766	62833558	20:62831766-62833558	ENSG00000092758,ENSG00000233838
chr20	62833619	62833867	20:62833619-62833867	ENSG00000092758
chr20	62838136	62838321	20:62838136-62838321	ENSG00000092758,ENSG00000233838
chr20	62838504	62838694	20:62838504-62838694	ENSG00000092758,ENSG00000233838
chr20	62841071	62841323	20:62841071-62841323	ENSG00000092758,ENSG00000233838
chr20	62845388	62845573	20:62845388-62845573	ENSG00000233838
chr20	62861283	62861498	20:62861283-62861498	ENSG00000101190,ENSG00000236527
chr20	62886183	62886399	20:62886183-62886399	ENSG00000236527
chr20	62894053	62894238	20:62894053-62894238	ENSG00000236527
chr20	62897382	62897572	20:62897382-62897572	ENSG00000236527
chr20	62899328	62899552	20:62899328-62899552	ENSG00000236527
chr20	62900380	62900594	20:62900380-62900594	ENSG00000236527,ENSG00000125533,ENSG00000272259
chr20	62900688	62900873	20:62900688-62900873	ENSG00000236527
chr20	62908354	62908539	20:62908354-62908539	ENSG00000101191
chr20	62908841	62909031	20:62908841-62909031	ENSG00000101191
chr20	62910930	62911146	20:62910930-62911146	ENSG00000101191
chr20	62914231	62914434	20:62914231-62914434	ENSG00000101191
chr20	62918670	62918860	20:62918670-62918860	ENSG00000101191
chr20	62921622	62921812	20:62921622-62921812	ENSG00000101191,ENSG00000273759
chr20	62922773	62923085	20:62922773-62923085	ENSG00000101191,ENSG00000273759
chr20	62924188	62924392	20:62924188-62924392	ENSG00000101191,ENSG00000273759
chr20	62924543	62927557	20:62924543-62927557	ENSG00000236527,ENSG00000101191,ENSG00000273759,ENSG00000101193
chr20	62927766	62929752	20:62927766-62929752	ENSG00000236527,ENSG00000101191,ENSG00000273759,ENSG00000101193
chr20	62937253	62939101	20:62937253-62939101	ENSG00000236527,ENSG00000101191,ENSG00000273759,ENSG00000101193,ENSG00000101194
chr20	62941528	62941718	20:62941528-62941718	ENSG00000101193
chr20	62946342	62946613	20:62946342-62946613	ENSG00000101194
chr20	62948944	62949133	20:62948944-62949133	ENSG00000101194
chr20	62951862	62952895	20:62951862-62952895	ENSG00000101194
chr20	62953492	62954153	20:62953492-62954153	ENSG00000101194
chr20	62954231	62954888	20:62954231-62954888	ENSG00000101194
chr20	62964647	62964945	20:62964647-62964945	ENSG00000101194
chr20	62977542	62977736	20:62977542-62977736	ENSG00000125533,ENSG00000272259
chr20	62990541	62990726	20:62990541-62990726	-
chr20	62992729	62992982	20:62992729-62992982	-
chr20	62998089	62998285	20:62998089-62998285	ENSG00000125533,ENSG00000272259
chr20	63000112	63000341	20:63000112-63000341	ENSG00000125533,ENSG00000272259
chr20	63007255	63007445	20:63007255-63007445	ENSG00000236527,ENSG00000125533,ENSG00000272259
chr20	63007934	63008119	20:63007934-63008119	ENSG00000236527,ENSG00000125533,ENSG00000272259
chr20	63025852	63026074	20:63025852-63026074	ENSG00000125514,ENSG00000237119
chr20	63048280	63048511	20:63048280-63048511	ENSG00000125514,ENSG00000237119
chr20	63068748	63068933	20:63068748-63068933	ENSG00000125514,ENSG00000237119,ENSG00000231133,ENSG00000274915,ENSG00000225978
chr20	63069502	63069699	20:63069502-63069699	ENSG00000125514,ENSG00000237119,ENSG00000231133,ENSG00000274915,ENSG00000225978
chr20	63085713	63085898	20:63085713-63085898	ENSG00000231133,ENSG00000274915,ENSG00000225978,ENSG00000260416
chr20	63118985	63119170	20:63118985-63119170	ENSG00000231133,ENSG00000274915,ENSG00000225978,ENSG00000287324,ENSG00000260416
chr20	63136445	63136682	20:63136445-63136682	ENSG00000231133,ENSG00000274915,ENSG00000225978,ENSG00000287324,ENSG00000260416,ENSG00000286628,ENSG00000207598
chr20	63164143	63164371	20:63164143-63164371	ENSG00000274915,ENSG00000225978,ENSG00000260416,ENSG00000286628,ENSG00000231977,ENSG00000207598
chr20	63166599	63166784	20:63166599-63166784	ENSG00000274915,ENSG00000225978,ENSG00000260416,ENSG00000286628,ENSG00000231977,ENSG00000207598
chr20	63168131	63168392	20:63168131-63168392	ENSG00000274915,ENSG00000225978,ENSG00000260416,ENSG00000286628,ENSG00000231977,ENSG00000207598
chr20	63168750	63168935	20:63168750-63168935	ENSG00000286628,ENSG00000231977,ENSG00000207598
chr20	63194227	63194424	20:63194227-63194424	ENSG00000231977,ENSG00000207598
chr20	63205277	63205474	20:63205277-63205474	ENSG00000231977
chr20	63206842	63207032	20:63206842-63207032	ENSG00000231977
chr20	63212865	63213136	20:63212865-63213136	ENSG00000231977,ENSG00000149658,ENSG00000273821
chr20	63215025	63215344	20:63215025-63215344	ENSG00000149658,ENSG00000273821
chr20	63215393	63216855	20:63215393-63216855	ENSG00000231977,ENSG00000207598,ENSG00000149658,ENSG00000273821,ENSG00000101198,ENSG00000275620
chr20	63217025	63217233	20:63217025-63217233	ENSG00000231977,ENSG00000149658,ENSG00000273821
chr20	63218162	63218352	20:63218162-63218352	ENSG00000149658,ENSG00000273821
chr20	63222446	63222693	20:63222446-63222693	ENSG00000149658,ENSG00000273821,ENSG00000275620
chr20	63222700	63223042	20:63222700-63223042	ENSG00000149658,ENSG00000273821,ENSG00000101198,ENSG00000275620
chr20	63235308	63235626	20:63235308-63235626	ENSG00000101197,ENSG00000266463,ENSG00000101198,ENSG00000275620
chr20	63260222	63260412	20:63260222-63260412	ENSG00000101198,ENSG00000275620,ENSG00000101199
chr20	63260671	63260947	20:63260671-63260947	ENSG00000101198,ENSG00000275620,ENSG00000101199
chr20	63261582	63261878	20:63261582-63261878	ENSG00000101198,ENSG00000275620,ENSG00000101199
chr20	63270613	63270803	20:63270613-63270803	ENSG00000101198,ENSG00000101199
chr20	63272382	63273550	20:63272382-63273550	ENSG00000101198,ENSG00000275620,ENSG00000101199,ENSG00000266104
chr20	63274950	63275140	20:63274950-63275140	ENSG00000101198,ENSG00000101199,ENSG00000266104
chr20	63282616	63282806	20:63282616-63282806	ENSG00000101199,ENSG00000266104
chr20	63288115	63288300	20:63288115-63288300	ENSG00000101199,ENSG00000266104,ENSG00000101203
chr20	63315949	63316139	20:63315949-63316139	ENSG00000101203,ENSG00000101204,ENSG00000203900
chr20	63322135	63322320	20:63322135-63322320	ENSG00000101203,ENSG00000101204,ENSG00000203900,ENSG00000149656,ENSG00000232852
chr20	63325777	63326002	20:63325777-63326002	ENSG00000101203,ENSG00000222439,ENSG00000101204,ENSG00000203900
chr20	63326464	63327711	20:63326464-63327711	ENSG00000101203,ENSG00000222439,ENSG00000101204,ENSG00000203900
chr20	63330036	63330267	20:63330036-63330267	ENSG00000101203,ENSG00000222439,ENSG00000101204,ENSG00000203900
chr20	63330396	63330661	20:63330396-63330661	ENSG00000101203,ENSG00000222439,ENSG00000101204,ENSG00000203900
chr20	63349774	63349964	20:63349774-63349964	ENSG00000222439,ENSG00000101204,ENSG00000203900
chr20	63398617	63398847	20:63398617-63398847	ENSG00000101204,ENSG00000203900,ENSG00000280936
chr20	63430588	63430786	20:63430588-63430786	ENSG00000075043,ENSG00000280936,ENSG00000226390
chr20	63434661	63435015	20:63434661-63435015	ENSG00000075043,ENSG00000280936,ENSG00000226390
chr20	63454594	63454779	20:63454594-63454779	ENSG00000075043,ENSG00000226390
chr20	63462750	63462940	20:63462750-63462940	ENSG00000075043
chr20	63481471	63481667	20:63481471-63481667	ENSG00000075043,ENSG00000230226,ENSG00000101210
chr20	63513236	63513573	20:63513236-63513573	ENSG00000230226,ENSG00000101210
chr20	63520206	63521268	20:63520206-63521268	ENSG00000125534,ENSG00000230226,ENSG00000101210
chr20	63522689	63522879	20:63522689-63522879	ENSG00000125534,ENSG00000230226,ENSG00000101210
chr20	63537249	63538493	20:63537249-63538493	ENSG00000125531,ENSG00000275812,ENSG00000125508,ENSG00000101213,ENSG00000125534,ENSG00000230226,ENSG00000101210
chr20	63538990	63539222	20:63538990-63539222	ENSG00000275812,ENSG00000101213
chr20	63544180	63544365	20:63544180-63544365	ENSG00000125531,ENSG00000275812,ENSG00000125508,ENSG00000101213
chr20	63546933	63547118	20:63546933-63547118	ENSG00000125531,ENSG00000275812,ENSG00000125508
chr20	63553622	63554097	20:63553622-63554097	ENSG00000125531,ENSG00000275812,ENSG00000125508
chr20	63554289	63554479	20:63554289-63554479	ENSG00000125531,ENSG00000125508
chr20	63556072	63556458	20:63556072-63556458	ENSG00000125531
chr20	63557270	63557516	20:63557270-63557516	ENSG00000125531
chr20	63565037	63565285	20:63565037-63565285	ENSG00000130589
chr20	63566669	63569908	20:63566669-63569908	ENSG00000130589,ENSG00000125531
chr20	63570379	63570603	20:63570379-63570603	ENSG00000130589
chr20	63572963	63575146	20:63572963-63575146	ENSG00000130589,ENSG00000125531,ENSG00000101213,ENSG00000230226,ENSG00000101210
chr20	63575561	63575750	20:63575561-63575750	ENSG00000130589
chr20	63577755	63578138	20:63577755-63578138	ENSG00000130589
chr20	63584877	63585067	20:63584877-63585067	-
chr20	63585450	63586518	20:63585450-63586518	-
chr20	63586821	63587169	20:63586821-63587169	-
chr20	63589980	63590165	20:63589980-63590165	-
chr20	63590543	63590733	20:63590543-63590733	-
chr20	63599412	63599597	20:63599412-63599597	ENSG00000101216
chr20	63602033	63602700	20:63602033-63602700	ENSG00000101216
chr20	63606777	63606968	20:63606777-63606968	ENSG00000101216
chr20	63611758	63613648	20:63611758-63613648	ENSG00000101216
chr20	63615640	63615862	20:63615640-63615862	ENSG00000101216
chr20	63619600	63619790	20:63619600-63619790	ENSG00000101216
chr20	63622481	63622830	20:63622481-63622830	ENSG00000232442,ENSG00000101216
chr20	63625998	63629208	20:63625998-63629208	ENSG00000258366,ENSG00000232442,ENSG00000101216
chr20	63629446	63629940	20:63629446-63629940	ENSG00000232442,ENSG00000101216
chr20	63631213	63631403	20:63631213-63631403	ENSG00000232442,ENSG00000101216
chr20	63632331	63634257	20:63632331-63634257	ENSG00000232442,ENSG00000101216
chr20	63634395	63636251	20:63634395-63636251	ENSG00000232442,ENSG00000101216
chr20	63636306	63636542	20:63636306-63636542	ENSG00000232442
chr20	63636717	63637419	20:63636717-63637419	ENSG00000232442,ENSG00000101216
chr20	63638387	63638713	20:63638387-63638713	ENSG00000232442
chr20	63639012	63641015	20:63639012-63641015	ENSG00000258366,ENSG00000197457
chr20	63641236	63641898	20:63641236-63641898	ENSG00000197114,ENSG00000101246,ENSG00000243509,ENSG00000026036,ENSG00000258366,ENSG00000197457,ENSG00000232442,ENSG00000101216,ENSG00000101210
chr20	63642083	63642658	20:63642083-63642658	ENSG00000258366,ENSG00000197457
chr20	63644111	63644296	20:63644111-63644296	ENSG00000197457
chr20	63657777	63659223	20:63657777-63659223	ENSG00000026036,ENSG00000258366,ENSG00000197457
chr20	63681809	63681999	20:63681809-63681999	ENSG00000026036,ENSG00000258366
chr20	63686381	63686809	20:63686381-63686809	ENSG00000243509,ENSG00000026036,ENSG00000258366
chr20	63686959	63687200	20:63686959-63687200	ENSG00000243509,ENSG00000026036,ENSG00000258366
chr20	63697188	63697373	20:63697188-63697373	ENSG00000197114,ENSG00000101246,ENSG00000243509
chr20	63705612	63705906	20:63705612-63705906	ENSG00000273154,ENSG00000197114,ENSG00000101246,ENSG00000243509
chr20	63706888	63708922	20:63706888-63708922	ENSG00000273047,ENSG00000203896,ENSG00000273154,ENSG00000197114,ENSG00000101246,ENSG00000243509
chr20	63709577	63709767	20:63709577-63709767	ENSG00000273154,ENSG00000197114,ENSG00000101246,ENSG00000243509
chr20	63729399	63729589	20:63729399-63729589	ENSG00000273047,ENSG00000203896,ENSG00000274501,ENSG00000273154,ENSG00000197114
chr20	63730119	63730506	20:63730119-63730506	ENSG00000125520,ENSG00000273047,ENSG00000203896,ENSG00000274501,ENSG00000273154,ENSG00000197114
chr20	63737315	63737681	20:63737315-63737681	ENSG00000229299,ENSG00000125520,ENSG00000273047,ENSG00000203896,ENSG00000274501,ENSG00000273154,ENSG00000197114
chr20	63739773	63740169	20:63739773-63740169	ENSG00000229299,ENSG00000125520,ENSG00000273047,ENSG00000203896,ENSG00000274501,ENSG00000273154,ENSG00000197114
chr20	63740560	63740850	20:63740560-63740850	ENSG00000229299,ENSG00000125520,ENSG00000273047,ENSG00000203896,ENSG00000273154
chr20	63744930	63745120	20:63744930-63745120	ENSG00000229299,ENSG00000125520
chr20	63753102	63753287	20:63753102-63753287	ENSG00000229299,ENSG00000125520
chr20	63789868	63790053	20:63789868-63790053	ENSG00000130584
chr20	63803064	63804543	20:63803064-63804543	ENSG00000279610,ENSG00000231208,ENSG00000130584
chr20	63831039	63831264	20:63831039-63831264	ENSG00000279610,ENSG00000130584
chr20	63831481	63831671	20:63831481-63831671	ENSG00000279610,ENSG00000130584
chr20	63832424	63832614	20:63832424-63832614	ENSG00000279610,ENSG00000130584
chr20	63854398	63854588	20:63854398-63854588	ENSG00000279610
chr20	63855164	63855349	20:63855164-63855349	ENSG00000183260,ENSG00000268858,ENSG00000279610
chr20	63858376	63858566	20:63858376-63858566	ENSG00000183260,ENSG00000268858,ENSG00000279610
chr20	63860217	63861826	20:63860217-63861826	ENSG00000101150,ENSG00000183260,ENSG00000268858,ENSG00000279610
chr20	63861872	63866799	20:63861872-63866799	ENSG00000101150,ENSG00000183260,ENSG00000268858,ENSG00000279610,ENSG00000130584
chr20	63866835	63867060	20:63866835-63867060	ENSG00000101150,ENSG00000183260,ENSG00000268858
chr20	63867565	63867755	20:63867565-63867755	ENSG00000101150,ENSG00000183260,ENSG00000268858
chr20	63869152	63870025	20:63869152-63870025	ENSG00000101150,ENSG00000183260,ENSG00000268858
chr20	63870091	63870443	20:63870091-63870443	ENSG00000101150
chr20	63871794	63875042	20:63871794-63875042	ENSG00000101150
chr20	63875142	63876047	20:63875142-63876047	-
chr20	63876123	63876321	20:63876123-63876321	-
chr20	63876449	63876819	20:63876449-63876819	-
chr20	63877468	63878336	20:63877468-63878336	-
chr20	63878410	63879612	20:63878410-63879612	-
chr20	63881399	63881670	20:63881399-63881670	ENSG00000101150
chr20	63882802	63883000	20:63882802-63883000	-
chr20	63883242	63883432	20:63883242-63883432	-
chr20	63884497	63884768	20:63884497-63884768	-
chr20	63885638	63886076	20:63885638-63886076	-
chr20	63887013	63887206	20:63887013-63887206	-
chr20	63887590	63888242	20:63887590-63888242	-
chr20	63888883	63889232	20:63888883-63889232	ENSG00000101150
chr20	63889369	63890626	20:63889369-63890626	ENSG00000101150
chr20	63890690	63891029	20:63890690-63891029	ENSG00000101152
chr20	63891255	63891445	20:63891255-63891445	ENSG00000101152
chr20	63892497	63892912	20:63892497-63892912	ENSG00000101152
chr20	63894006	63902083	20:63894006-63902083	ENSG00000199805,ENSG00000101152
chr20	63902393	63902585	20:63902393-63902585	ENSG00000199805,ENSG00000101152
chr20	63902644	63905148	20:63902644-63905148	ENSG00000199805,ENSG00000101152
chr20	63905234	63905797	20:63905234-63905797	ENSG00000199805,ENSG00000283206,ENSG00000216141,ENSG00000283513,ENSG00000216195,ENSG00000275842,ENSG00000101152
chr20	63905996	63909219	20:63905996-63909219	ENSG00000199805,ENSG00000283206,ENSG00000216141,ENSG00000283513,ENSG00000216195,ENSG00000275842,ENSG00000101152
chr20	63909348	63909561	20:63909348-63909561	ENSG00000199805
chr20	63909604	63909997	20:63909604-63909997	ENSG00000199805
chr20	63910871	63912068	20:63910871-63912068	ENSG00000199805,ENSG00000283206,ENSG00000216141,ENSG00000283513,ENSG00000216195,ENSG00000275842,ENSG00000149656,ENSG00000232852
chr20	63912116	63914479	20:63912116-63914479	ENSG00000199805,ENSG00000283206,ENSG00000216141,ENSG00000283513,ENSG00000216195,ENSG00000275842,ENSG00000149656,ENSG00000232852
chr20	63915550	63915982	20:63915550-63915982	ENSG00000283206,ENSG00000216141,ENSG00000283513,ENSG00000216195,ENSG00000275842
chr20	63918875	63919308	20:63918875-63919308	ENSG00000283206,ENSG00000216141,ENSG00000283513,ENSG00000216195,ENSG00000275842
chr20	63922592	63922782	20:63922592-63922782	ENSG00000283206,ENSG00000216141,ENSG00000283513,ENSG00000216195,ENSG00000275842
chr20	63926664	63927085	20:63926664-63927085	-
chr20	63927487	63927677	20:63927487-63927677	-
chr20	63930035	63930223	20:63930035-63930223	-
chr20	63930608	63930830	20:63930608-63930830	-
chr20	63931819	63932014	20:63931819-63932014	-
chr20	63934199	63934551	20:63934199-63934551	-
chr20	63934647	63935079	20:63934647-63935079	-
chr20	63937666	63937980	20:63937666-63937980	ENSG00000198276,ENSG00000284433,ENSG00000207554
chr20	63938353	63938630	20:63938353-63938630	ENSG00000198276,ENSG00000284433,ENSG00000207554
chr20	63938701	63940092	20:63938701-63940092	ENSG00000198276,ENSG00000284433,ENSG00000207554
chr20	63940522	63942047	20:63940522-63942047	ENSG00000198276,ENSG00000284433,ENSG00000207554
chr20	63942266	63944556	20:63942266-63944556	ENSG00000198276,ENSG00000284433,ENSG00000207554
chr20	63944742	63944948	20:63944742-63944948	ENSG00000198276,ENSG00000284433,ENSG00000207554
chr20	63945029	63945275	20:63945029-63945275	ENSG00000198276,ENSG00000284433,ENSG00000207554,ENSG00000280213
chr20	63945443	63945640	20:63945443-63945640	ENSG00000198276,ENSG00000284433,ENSG00000207554,ENSG00000280213
chr20	63946129	63946322	20:63946129-63946322	ENSG00000198276,ENSG00000284433,ENSG00000207554,ENSG00000280213
chr20	63946529	63946783	20:63946529-63946783	ENSG00000198276,ENSG00000284433,ENSG00000207554,ENSG00000280213
chr20	63947250	63947512	20:63947250-63947512	ENSG00000198276,ENSG00000284433,ENSG00000207554,ENSG00000280213
chr20	63947584	63948359	20:63947584-63948359	ENSG00000198276,ENSG00000284433,ENSG00000207554,ENSG00000280213
chr20	63948413	63950223	20:63948413-63950223	ENSG00000198276,ENSG00000284433,ENSG00000207554,ENSG00000280213
chr20	63952180	63952399	20:63952180-63952399	ENSG00000198276,ENSG00000280213
chr20	63953731	63954013	20:63953731-63954013	ENSG00000198276,ENSG00000280213
chr20	63955626	63955816	20:63955626-63955816	ENSG00000198276,ENSG00000280213,ENSG00000196700
chr20	63955867	63956612	20:63955867-63956612	ENSG00000198276,ENSG00000280213,ENSG00000196700
chr20	63966354	63966544	20:63966354-63966544	ENSG00000196700
chr20	63972953	63973235	20:63972953-63973235	ENSG00000196700,ENSG00000130590
chr20	63973880	63974135	20:63973880-63974135	ENSG00000196700,ENSG00000130590
chr20	63974772	63974964	20:63974772-63974964	ENSG00000196700,ENSG00000130590
chr20	63978890	63979251	20:63978890-63979251	ENSG00000130590,ENSG00000101161
chr20	63980367	63981768	20:63980367-63981768	ENSG00000196700,ENSG00000130590,ENSG00000101161,ENSG00000196421,ENSG00000237371
chr20	63989297	63989588	20:63989297-63989588	ENSG00000130590,ENSG00000101161
chr20	64001191	64001519	20:64001191-64001519	-
chr20	64009812	64010144	20:64009812-64010144	-
chr20	64019694	64020019	20:64019694-64020019	-
chr20	64028318	64028508	20:64028318-64028508	ENSG00000196421
chr20	64036778	64036968	20:64036778-64036968	ENSG00000196421,ENSG00000203883,ENSG00000237371
chr20	64038757	64038942	20:64038757-64038942	ENSG00000196421,ENSG00000203883,ENSG00000237371
chr20	64042094	64042735	20:64042094-64042735	ENSG00000196421,ENSG00000203883,ENSG00000171703,ENSG00000237371
chr20	64062481	64063633	20:64062481-64063633	ENSG00000171703,ENSG00000171695,ENSG00000237371
chr20	64064119	64064350	20:64064119-64064350	ENSG00000171703,ENSG00000237371
chr20	64065715	64065983	20:64065715-64065983	ENSG00000171703
chr20	64066497	64066735	20:64066497-64066735	ENSG00000171703
chr20	64069301	64069491	20:64069301-64069491	ENSG00000171703
chr20	64070056	64070461	20:64070056-64070461	ENSG00000171703,ENSG00000171695,ENSG00000125510,ENSG00000274034,ENSG00000171700
chr20	64070753	64070983	20:64070753-64070983	ENSG00000171703,ENSG00000171695,ENSG00000274034,ENSG00000171700
chr20	64071362	64073978	20:64071362-64073978	ENSG00000171703,ENSG00000171695,ENSG00000125510,ENSG00000274034,ENSG00000171700
chr20	64074192	64083739	20:64074192-64083739	ENSG00000171703,ENSG00000171695,ENSG00000125510,ENSG00000274034,ENSG00000171700
chr20	64097440	64097841	20:64097440-64097841	ENSG00000125522,ENSG00000196132,ENSG00000286999,ENSG00000171695,ENSG00000125510
chr20	64099831	64100021	20:64099831-64100021	ENSG00000125522,ENSG00000196132,ENSG00000286999,ENSG00000171695,ENSG00000125510
chr20	64102237	64102510	20:64102237-64102510	ENSG00000125522,ENSG00000196132,ENSG00000286999,ENSG00000125510
chr20	64110113	64110298	20:64110113-64110298	ENSG00000125522,ENSG00000286999
chr20	64111397	64111582	20:64111397-64111582	ENSG00000125522,ENSG00000286999
chr20	64143626	64143847	20:64143626-64143847	ENSG00000149656,ENSG00000232852
chr20	64149810	64150080	20:64149810-64150080	ENSG00000196132
chr20	64156317	64156507	20:64156317-64156507	ENSG00000196132
chr20	64156670	64156866	20:64156670-64156866	ENSG00000274727,ENSG00000196132
chr20	64166811	64166996	20:64166811-64166996	ENSG00000196132
chr20	64181632	64181829	20:64181632-64181829	ENSG00000274727,ENSG00000278171
chr20	64246022	64246212	20:64246022-64246212	ENSG00000274727,ENSG00000149656,ENSG00000232852,ENSG00000278171,ENSG00000203880
chr20	64255190	64256364	20:64255190-64256364	ENSG00000274727,ENSG00000278171,ENSG00000203880
chr20	64257713	64257903	20:64257713-64257903	ENSG00000274727,ENSG00000278171,ENSG00000203880
chr21	5103502	5103687	21:5103502-5103687	-
chr21	5104245	5104761	21:5104245-5104761	-
chr21	5227187	5227388	21:5227187-5227388	-
chr21	6498750	6499080	21:6498750-6499080	-
chr21	7967251	7967445	21:7967251-7967445	-
chr21	9729374	9729563	21:9729374-9729563	-
chr21	9739161	9739371	21:9739161-9739371	ENSG00000279851,ENSG00000280372,ENSG00000270533,ENSG00000279321,ENSG00000252199,ENSG00000264002,ENSG00000279783,ENSG00000275631,ENSG00000286103,ENSG00000279864,ENSG00000279718,ENSG00000278932,ENSG00000279381,ENSG00000279720,ENSG00000188681,ENSG00000280436,ENSG00000279414,ENSG00000279501,ENSG00000264063,ENSG00000264462,ENSG00000278931,ENSG00000280243,ENSG00000279213,ENSG00000286033,ENSG00000279579,ENSG00000279167,ENSG00000279615,ENSG00000279990,ENSG00000286148,ENSG00000286091,ENSG00000286032,ENSG00000286149,ENSG00000278189,ENSG00000281181,ENSG00000278775,ENSG00000275692,ENSG00000286178,ENSG00000286054,ENSG00000286146,ENSG00000286267,ENSG00000275215,ENSG00000280614,ENSG00000274868,ENSG00000277379,ENSG00000280441,ENSG00000277739,ENSG00000281383,ENSG00000277671,ENSG00000279062,ENSG00000277693,ENSG00000275945,ENSG00000275592,ENSG00000278106,ENSG00000187172,ENSG00000273840,ENSG00000274391,ENSG00000276556,ENSG00000277282,ENSG00000274060,ENSG00000286012,ENSG00000286057,ENSG00000286252,ENSG00000286155,ENSG00000278233,ENSG00000280800,ENSG00000277437,ENSG00000275708,ENSG00000275664,ENSG00000275950,ENSG00000278996,ENSG00000279967,ENSG00000273614,ENSG00000276289,ENSG00000278961,ENSG00000277277,ENSG00000273590,ENSG00000277991,ENSG00000276546,ENSG00000279177,ENSG00000274484,ENSG00000276077,ENSG00000279895,ENSG00000279647
chr21	9839286	9839654	21:9839286-9839654	ENSG00000279851,ENSG00000280372,ENSG00000270533,ENSG00000279321,ENSG00000252199,ENSG00000264002,ENSG00000279783,ENSG00000280081,ENSG00000275631,ENSG00000279864,ENSG00000279718,ENSG00000278932,ENSG00000279381,ENSG00000280436,ENSG00000279414,ENSG00000279501,ENSG00000264063,ENSG00000264462,ENSG00000278931,ENSG00000280243,ENSG00000279213,ENSG00000279579,ENSG00000279167,ENSG00000279615,ENSG00000279990,ENSG00000286148,ENSG00000286091,ENSG00000286032,ENSG00000286149,ENSG00000278189,ENSG00000281181,ENSG00000278775,ENSG00000275692,ENSG00000286267,ENSG00000275215,ENSG00000274868,ENSG00000277379,ENSG00000280441,ENSG00000277739,ENSG00000281383,ENSG00000277671,ENSG00000279062,ENSG00000277693,ENSG00000275945,ENSG00000275592,ENSG00000278106,ENSG00000187172,ENSG00000274391,ENSG00000274060,ENSG00000286012,ENSG00000286057,ENSG00000286252,ENSG00000286155,ENSG00000278233,ENSG00000280800,ENSG00000277437,ENSG00000275708,ENSG00000275664,ENSG00000275950,ENSG00000278996,ENSG00000279967,ENSG00000273614,ENSG00000276289,ENSG00000278961,ENSG00000277277,ENSG00000273590,ENSG00000277991,ENSG00000276546,ENSG00000279177,ENSG00000274484,ENSG00000276077,ENSG00000279895,ENSG00000279647
chr21	10605465	10605696	21:10605465-10605696	ENSG00000279851,ENSG00000280372,ENSG00000279321,ENSG00000252199,ENSG00000264002,ENSG00000279211,ENSG00000279208,ENSG00000279718,ENSG00000278932,ENSG00000279381,ENSG00000280436,ENSG00000279414,ENSG00000279501,ENSG00000264063,ENSG00000264462,ENSG00000278931,ENSG00000280243,ENSG00000279213,ENSG00000279579,ENSG00000279167,ENSG00000279615,ENSG00000279990,ENSG00000286148,ENSG00000286091,ENSG00000286032,ENSG00000286149,ENSG00000278189,ENSG00000281181,ENSG00000278775,ENSG00000275692,ENSG00000286267,ENSG00000275215,ENSG00000274868,ENSG00000277379,ENSG00000280441,ENSG00000277739,ENSG00000281383,ENSG00000277671,ENSG00000279062,ENSG00000277693,ENSG00000275945,ENSG00000275592,ENSG00000278106,ENSG00000187172,ENSG00000273840,ENSG00000274391,ENSG00000278678,ENSG00000273872,ENSG00000276556,ENSG00000277282,ENSG00000274060,ENSG00000286012,ENSG00000286057,ENSG00000286252,ENSG00000286155,ENSG00000278233,ENSG00000280800,ENSG00000277437,ENSG00000275708,ENSG00000275664,ENSG00000275950,ENSG00000278996
chr21	10720851	10721136	21:10720851-10721136	-
chr21	14139178	14139372	21:14139178-14139372	ENSG00000207097,ENSG00000175302,ENSG00000226930,ENSG00000219280,ENSG00000228159,ENSG00000228184,ENSG00000179381,ENSG00000218549,ENSG00000166351,ENSG00000266299,ENSG00000278381,ENSG00000224860,ENSG00000215562,ENSG00000234538,ENSG00000228314,ENSG00000230965,ENSG00000215559,ENSG00000203616,ENSG00000223287,ENSG00000183249,ENSG00000233442,ENSG00000275170,ENSG00000224905,ENSG00000249493,ENSG00000201812,ENSG00000277572,ENSG00000240755
chr21	14179083	14179279	21:14179083-14179279	ENSG00000237202,ENSG00000175302,ENSG00000266211,ENSG00000219280,ENSG00000228159,ENSG00000228184,ENSG00000218549,ENSG00000266299,ENSG00000173231,ENSG00000232797,ENSG00000224860,ENSG00000215562,ENSG00000234538,ENSG00000228314,ENSG00000230965,ENSG00000215559,ENSG00000203616,ENSG00000183249,ENSG00000233442,ENSG00000224905,ENSG00000249493,ENSG00000201812,ENSG00000277572
chr21	14188878	14189063	21:14188878-14189063	ENSG00000229306,ENSG00000219280,ENSG00000218549,ENSG00000173231,ENSG00000224860,ENSG00000215562,ENSG00000234538,ENSG00000228314,ENSG00000230965,ENSG00000215559,ENSG00000203616,ENSG00000223287,ENSG00000183249,ENSG00000233442,ENSG00000224905,ENSG00000249493,ENSG00000201812,ENSG00000277572,ENSG00000188992
chr21	14216175	14216712	21:14216175-14216712	ENSG00000226930,ENSG00000266299,ENSG00000234538,ENSG00000203616,ENSG00000223287,ENSG00000224905,ENSG00000188992,ENSG00000185272
chr21	14220149	14220573	21:14220149-14220573	ENSG00000229306,ENSG00000207097,ENSG00000166351,ENSG00000188992,ENSG00000185272
chr21	14273769	14273959	21:14273769-14273959	ENSG00000278381,ENSG00000243064
chr21	14308603	14308788	21:14308603-14308788	ENSG00000185390,ENSG00000175302,ENSG00000228184
chr21	14344656	14344862	21:14344656-14344862	ENSG00000185390,ENSG00000226930,ENSG00000219280,ENSG00000166351,ENSG00000227874,ENSG00000214319
chr21	14367000	14367242	21:14367000-14367242	ENSG00000226930,ENSG00000228314,ENSG00000275170
chr21	14368972	14369266	21:14368972-14369266	ENSG00000275170
chr21	14374724	14375043	21:14374724-14375043	ENSG00000168122,ENSG00000185390,ENSG00000183249,ENSG00000155304
chr21	14381299	14381520	21:14381299-14381520	ENSG00000155304
chr21	14382512	14384164	21:14382512-14384164	ENSG00000219280,ENSG00000207476,ENSG00000279773,ENSG00000273692,ENSG00000278618,ENSG00000229231,ENSG00000224922,ENSG00000234538,ENSG00000230965,ENSG00000215559,ENSG00000224905,ENSG00000155304,ENSG00000212564
chr21	14396045	14396235	21:14396045-14396235	-
chr21	14437721	14439271	21:14437721-14439271	ENSG00000168122,ENSG00000226930,ENSG00000228184,ENSG00000228314,ENSG00000275170
chr21	14452823	14453008	21:14452823-14453008	ENSG00000168122
chr21	14477151	14477341	21:14477151-14477341	-
chr21	14477578	14477809	21:14477578-14477809	-
chr21	14477903	14478965	21:14477903-14478965	-
chr21	14479252	14479831	21:14479252-14479831	ENSG00000226930,ENSG00000228314,ENSG00000230965
chr21	14480039	14480278	21:14480039-14480278	ENSG00000280108,ENSG00000179381
chr21	14480291	14484114	21:14480291-14484114	ENSG00000229306,ENSG00000280108,ENSG00000266211,ENSG00000226930,ENSG00000219280,ENSG00000228159,ENSG00000228184,ENSG00000179381,ENSG00000218549,ENSG00000207476,ENSG00000278381,ENSG00000279773,ENSG00000273692,ENSG00000278618,ENSG00000229231,ENSG00000224922,ENSG00000234538,ENSG00000230965,ENSG00000215559,ENSG00000203616,ENSG00000233442,ENSG00000275170,ENSG00000249493,ENSG00000225502
chr21	14484372	14484745	21:14484372-14484745	-
chr21	14484855	14485056	21:14484855-14485056	ENSG00000280108,ENSG00000179381
chr21	14488215	14488452	21:14488215-14488452	ENSG00000228184,ENSG00000278381,ENSG00000173231
chr21	14490042	14490232	21:14490042-14490232	-
chr21	14491455	14491679	21:14491455-14491679	-
chr21	14492816	14493302	21:14492816-14493302	ENSG00000218549,ENSG00000234538
chr21	14493501	14493974	21:14493501-14493974	-
chr21	14495479	14495691	21:14495479-14495691	ENSG00000175302,ENSG00000228184,ENSG00000234538,ENSG00000183249,ENSG00000155307
chr21	14496044	14496229	21:14496044-14496229	ENSG00000155307
chr21	14498443	14498937	21:14498443-14498937	ENSG00000155307
chr21	14499514	14499877	21:14499514-14499877	ENSG00000155307
chr21	14500378	14500668	21:14500378-14500668	ENSG00000219280,ENSG00000155307
chr21	14500877	14501323	21:14500877-14501323	ENSG00000219280,ENSG00000155307
chr21	14501634	14501951	21:14501634-14501951	ENSG00000266211,ENSG00000219280,ENSG00000155307
chr21	14502262	14502470	21:14502262-14502470	ENSG00000219280,ENSG00000155307
chr21	14508015	14508205	21:14508015-14508205	ENSG00000155307
chr21	14509542	14509810	21:14509542-14509810	ENSG00000155307
chr21	14510258	14510448	21:14510258-14510448	-
chr21	14510591	14510972	21:14510591-14510972	ENSG00000223287
chr21	14511019	14511239	21:14511019-14511239	-
chr21	14511465	14511655	21:14511465-14511655	-
chr21	14513847	14514091	21:14513847-14514091	ENSG00000223287
chr21	14516781	14517241	21:14516781-14517241	ENSG00000226930,ENSG00000228184
chr21	14517400	14517687	21:14517400-14517687	ENSG00000226930,ENSG00000228184
chr21	14519534	14519736	21:14519534-14519736	ENSG00000226930,ENSG00000228184
chr21	14519871	14522427	21:14519871-14522427	ENSG00000185390,ENSG00000175302,ENSG00000266211,ENSG00000226930,ENSG00000219280,ENSG00000228159,ENSG00000228184,ENSG00000179381,ENSG00000207476,ENSG00000279773,ENSG00000273692,ENSG00000278618,ENSG00000229231,ENSG00000224922,ENSG00000224860,ENSG00000215562,ENSG00000228314,ENSG00000230965,ENSG00000203616,ENSG00000223287,ENSG00000233442,ENSG00000275170,ENSG00000249493,ENSG00000277572,ENSG00000225502
chr21	14522657	14524459	21:14522657-14524459	ENSG00000185390,ENSG00000228184
chr21	14525207	14525953	21:14525207-14525953	ENSG00000237202,ENSG00000266211
chr21	14526318	14527021	21:14526318-14527021	ENSG00000237202
chr21	14527135	14527801	21:14527135-14527801	ENSG00000237202,ENSG00000266211,ENSG00000230965
chr21	14528365	14528695	21:14528365-14528695	ENSG00000237202,ENSG00000266211
chr21	14530609	14530856	21:14530609-14530856	ENSG00000168122
chr21	14531750	14532029	21:14531750-14532029	ENSG00000168122
chr21	14532160	14532459	21:14532160-14532459	ENSG00000168122
chr21	14533081	14533271	21:14533081-14533271	ENSG00000168122
chr21	14533275	14533482	21:14533275-14533482	ENSG00000168122
chr21	14533740	14534457	21:14533740-14534457	ENSG00000168122
chr21	14534687	14535017	21:14534687-14535017	ENSG00000168122
chr21	14535103	14536131	21:14535103-14536131	ENSG00000229306,ENSG00000166351,ENSG00000278381
chr21	14536920	14537116	21:14536920-14537116	ENSG00000166351,ENSG00000278381
chr21	14538442	14538732	21:14538442-14538732	ENSG00000166351,ENSG00000278381
chr21	14538959	14539228	21:14538959-14539228	ENSG00000166351,ENSG00000278381
chr21	14541335	14543508	21:14541335-14543508	ENSG00000155307
chr21	14543645	14551718	21:14543645-14551718	ENSG00000226930,ENSG00000155307
chr21	14559841	14560161	21:14559841-14560161	ENSG00000168122,ENSG00000185390
chr21	14566813	14569581	21:14566813-14569581	ENSG00000168122,ENSG00000280108,ENSG00000175302,ENSG00000219280,ENSG00000218549,ENSG00000233442,ENSG00000223662
chr21	14569681	14570035	21:14569681-14570035	ENSG00000168122,ENSG00000223662
chr21	14570278	14570882	21:14570278-14570882	ENSG00000223662
chr21	14571199	14571506	21:14571199-14571506	ENSG00000223662
chr21	14571723	14571978	21:14571723-14571978	ENSG00000223662
chr21	14583054	14583239	21:14583054-14583239	ENSG00000207097,ENSG00000166351,ENSG00000173231,ENSG00000232797,ENSG00000155307,ENSG00000223662
chr21	14590229	14594060	21:14590229-14594060	ENSG00000229306,ENSG00000280108,ENSG00000226930,ENSG00000228159,ENSG00000228184,ENSG00000179381,ENSG00000218549,ENSG00000207476,ENSG00000279773,ENSG00000273692,ENSG00000278618,ENSG00000229231,ENSG00000224922,ENSG00000234538,ENSG00000203616,ENSG00000233442,ENSG00000275170,ENSG00000224905,ENSG00000155307,ENSG00000223662
chr21	14594750	14594937	21:14594750-14594937	ENSG00000223662
chr21	14602202	14602850	21:14602202-14602850	-
chr21	14603012	14603385	21:14603012-14603385	-
chr21	14603788	14603973	21:14603788-14603973	-
chr21	14608573	14608804	21:14608573-14608804	ENSG00000218549,ENSG00000227874
chr21	14619094	14619331	21:14619094-14619331	ENSG00000155307
chr21	14619669	14620800	21:14619669-14620800	ENSG00000175302,ENSG00000226930,ENSG00000228159,ENSG00000179381,ENSG00000227874,ENSG00000173231,ENSG00000234538,ENSG00000223287,ENSG00000155307
chr21	14664500	14664732	21:14664500-14664732	ENSG00000155307
chr21	14675414	14676868	21:14675414-14676868	ENSG00000278381,ENSG00000224860,ENSG00000215562,ENSG00000203616,ENSG00000201812
chr21	14683088	14687722	21:14683088-14687722	ENSG00000229306,ENSG00000224309,ENSG00000280108,ENSG00000185390,ENSG00000179381,ENSG00000166351,ENSG00000227874,ENSG00000225502
chr21	14701648	14701833	21:14701648-14701833	-
chr21	14713729	14713914	21:14713729-14713914	ENSG00000166351,ENSG00000227874
chr21	14762767	14763595	21:14762767-14763595	ENSG00000232884,ENSG00000228600,ENSG00000225502
chr21	14785771	14785987	21:14785771-14785987	ENSG00000232884,ENSG00000225502,ENSG00000226406
chr21	14793463	14793648	21:14793463-14793648	ENSG00000173231,ENSG00000225502,ENSG00000226406
chr21	14814116	14814301	21:14814116-14814301	ENSG00000229306,ENSG00000232797,ENSG00000281903,ENSG00000226406
chr21	14851755	14851940	21:14851755-14851940	ENSG00000226406
chr21	14857506	14857694	21:14857506-14857694	ENSG00000226406,ENSG00000235277,ENSG00000224524
chr21	14884334	14884622	21:14884334-14884622	ENSG00000281903,ENSG00000235277
chr21	14895102	14895287	21:14895102-14895287	ENSG00000166351,ENSG00000281903,ENSG00000235277,ENSG00000229047,ENSG00000231201
chr21	14993251	14993439	21:14993251-14993439	ENSG00000237202,ENSG00000235609,ENSG00000235277,ENSG00000229047,ENSG00000231201
chr21	15025464	15025890	21:15025464-15025890	ENSG00000207097,ENSG00000237202,ENSG00000278381,ENSG00000235609,ENSG00000235277,ENSG00000229047,ENSG00000231201
chr21	15027210	15028323	21:15027210-15028323	ENSG00000207097,ENSG00000237202,ENSG00000278381,ENSG00000235609,ENSG00000235277,ENSG00000229047,ENSG00000231201
chr21	15028535	15028720	21:15028535-15028720	ENSG00000207097,ENSG00000237202,ENSG00000278381,ENSG00000235609,ENSG00000235277,ENSG00000229047,ENSG00000231201
chr21	15028958	15029665	21:15028958-15029665	ENSG00000207097,ENSG00000237202,ENSG00000278381,ENSG00000235609,ENSG00000235277,ENSG00000229047,ENSG00000231201
chr21	15029764	15029951	21:15029764-15029951	ENSG00000207097,ENSG00000237202,ENSG00000278381,ENSG00000235609,ENSG00000235277,ENSG00000229047,ENSG00000231201
chr21	15036226	15036416	21:15036226-15036416	ENSG00000207097,ENSG00000235609,ENSG00000229047,ENSG00000231201,ENSG00000279390
chr21	15042546	15042838	21:15042546-15042838	ENSG00000232797,ENSG00000229047,ENSG00000231201,ENSG00000279390
chr21	15043194	15043384	21:15043194-15043384	ENSG00000232797,ENSG00000229047,ENSG00000279390
chr21	15044441	15044631	21:15044441-15044631	ENSG00000232797,ENSG00000235609,ENSG00000229047,ENSG00000231201,ENSG00000279390
chr21	15054379	15054564	21:15054379-15054564	ENSG00000278381,ENSG00000229047,ENSG00000231201,ENSG00000279390
chr21	15057958	15058143	21:15057958-15058143	ENSG00000180530,ENSG00000279390,ENSG00000236471
chr21	15060813	15060998	21:15060813-15060998	ENSG00000180530,ENSG00000229047,ENSG00000279390,ENSG00000236471
chr21	15061891	15062108	21:15061891-15062108	ENSG00000180530,ENSG00000229047,ENSG00000279390,ENSG00000236471
chr21	15063950	15065879	21:15063950-15065879	ENSG00000235609,ENSG00000235277,ENSG00000180530,ENSG00000229047,ENSG00000231201,ENSG00000279390,ENSG00000236471
chr21	15068739	15068935	21:15068739-15068935	ENSG00000180530,ENSG00000236471
chr21	15074908	15075093	21:15074908-15075093	ENSG00000180530,ENSG00000236471
chr21	15121910	15122122	21:15121910-15122122	ENSG00000229306,ENSG00000288536
chr21	15129972	15130157	21:15129972-15130157	ENSG00000288536
chr21	15130870	15131055	21:15130870-15131055	ENSG00000288536
chr21	15145164	15145349	21:15145164-15145349	ENSG00000288536
chr21	15150753	15150938	21:15150753-15150938	ENSG00000232797
chr21	15206015	15207677	21:15206015-15207677	ENSG00000224309,ENSG00000207097,ENSG00000280108,ENSG00000226930,ENSG00000288555,ENSG00000288578,ENSG00000280082
chr21	15209430	15209712	21:15209430-15209712	ENSG00000224309,ENSG00000288555,ENSG00000288578,ENSG00000280082
chr21	15209760	15209972	21:15209760-15209972	ENSG00000288555,ENSG00000288578,ENSG00000280082
chr21	15210056	15210807	21:15210056-15210807	ENSG00000168122,ENSG00000218549,ENSG00000275170,ENSG00000288555,ENSG00000288578,ENSG00000280082,ENSG00000201025
chr21	15211311	15211513	21:15211311-15211513	ENSG00000288555,ENSG00000288578
chr21	15240571	15240768	21:15240571-15240768	ENSG00000288555,ENSG00000288578,ENSG00000280082
chr21	15258895	15259090	21:15258895-15259090	ENSG00000288578,ENSG00000280082
chr21	15445595	15445780	21:15445595-15445780	ENSG00000229425
chr21	15456777	15457005	21:15456777-15457005	ENSG00000232797,ENSG00000280082,ENSG00000229425,ENSG00000224524
chr21	15465639	15465943	21:15465639-15465943	ENSG00000280082,ENSG00000224524,ENSG00000224247
chr21	15477473	15477658	21:15477473-15477658	ENSG00000224524,ENSG00000224247
chr21	15513974	15514409	21:15513974-15514409	ENSG00000266299,ENSG00000224524,ENSG00000224247
chr21	15550526	15550871	21:15550526-15550871	ENSG00000278381,ENSG00000224247,ENSG00000212564
chr21	15587172	15587357	21:15587172-15587357	ENSG00000212564
chr21	15667961	15668252	21:15667961-15668252	ENSG00000212564
chr21	15681844	15683686	21:15681844-15683686	ENSG00000232797,ENSG00000229425,ENSG00000226298,ENSG00000212564
chr21	15685854	15686099	21:15685854-15686099	ENSG00000227874,ENSG00000226298,ENSG00000212564
chr21	15686239	15687535	21:15686239-15687535	ENSG00000227874,ENSG00000229425,ENSG00000226298,ENSG00000212564
chr21	15729509	15731649	21:15729509-15731649	ENSG00000201025,ENSG00000234159,ENSG00000155313,ENSG00000226298,ENSG00000212564
chr21	15731984	15733081	21:15731984-15733081	ENSG00000155313
chr21	15741659	15741849	21:15741659-15741849	ENSG00000234159
chr21	15741915	15742107	21:15741915-15742107	ENSG00000234159
chr21	15742143	15743131	21:15742143-15743131	ENSG00000234159
chr21	15743433	15743618	21:15743433-15743618	ENSG00000234159
chr21	15743710	15743910	21:15743710-15743910	ENSG00000234159
chr21	15773281	15773485	21:15773281-15773485	ENSG00000155313
chr21	15776562	15776893	21:15776562-15776893	ENSG00000214319,ENSG00000155313
chr21	15776898	15777631	21:15776898-15777631	ENSG00000214319,ENSG00000155313
chr21	15797397	15797762	21:15797397-15797762	ENSG00000155313
chr21	15809991	15810369	21:15809991-15810369	ENSG00000185390
chr21	15822545	15822778	21:15822545-15822778	ENSG00000173231,ENSG00000155313
chr21	15825534	15825794	21:15825534-15825794	ENSG00000155313
chr21	15856000	15856185	21:15856000-15856185	-
chr21	15858581	15858766	21:15858581-15858766	ENSG00000212564
chr21	15862671	15862856	21:15862671-15862856	-
chr21	15868005	15868190	21:15868005-15868190	-
chr21	15875351	15875837	21:15875351-15875837	ENSG00000155313
chr21	15954358	15954548	21:15954358-15954548	-
chr21	16001970	16002155	21:16001970-16002155	ENSG00000224602,ENSG00000215386
chr21	16036649	16038346	21:16036649-16038346	ENSG00000270071,ENSG00000224602,ENSG00000252273,ENSG00000215386
chr21	16074411	16074618	21:16074411-16074618	ENSG00000215386
chr21	16096740	16096925	21:16096740-16096925	ENSG00000270071,ENSG00000201025,ENSG00000224602,ENSG00000214976
chr21	16408375	16408560	21:16408375-16408560	ENSG00000270139,ENSG00000215386
chr21	16442953	16443138	21:16442953-16443138	ENSG00000207863,ENSG00000269950,ENSG00000287066,ENSG00000270139,ENSG00000270071
chr21	16519962	16520205	21:16519962-16520205	ENSG00000239023,ENSG00000207863,ENSG00000269950,ENSG00000199030,ENSG00000207638,ENSG00000280432,ENSG00000287066,ENSG00000270139,ENSG00000270071
chr21	16535005	16535195	21:16535005-16535195	ENSG00000207863,ENSG00000269950,ENSG00000199030,ENSG00000207638,ENSG00000280432,ENSG00000287066,ENSG00000270139,ENSG00000270071,ENSG00000215386
chr21	16536617	16536842	21:16536617-16536842	ENSG00000207863,ENSG00000269950,ENSG00000199030,ENSG00000207638,ENSG00000280432,ENSG00000287066,ENSG00000270139,ENSG00000270071,ENSG00000215386
chr21	16642466	16642657	21:16642466-16642657	ENSG00000239023,ENSG00000207863,ENSG00000269950
chr21	16811486	16811671	21:16811486-16811671	ENSG00000232886,ENSG00000237735,ENSG00000239023
chr21	16849386	16849571	21:16849386-16849571	ENSG00000232886,ENSG00000239023,ENSG00000207863
chr21	16994279	16994464	21:16994279-16994464	ENSG00000232886,ENSG00000239023,ENSG00000269950
chr21	17004943	17005128	21:17004943-17005128	ENSG00000232886,ENSG00000239023,ENSG00000224602
chr21	17052406	17052639	21:17052406-17052639	ENSG00000225735,ENSG00000232886,ENSG00000239023,ENSG00000269950
chr21	17251661	17251851	21:17251661-17251851	ENSG00000278181,ENSG00000225735,ENSG00000239023,ENSG00000201025
chr21	17259521	17259736	21:17259521-17259736	ENSG00000278181,ENSG00000225735,ENSG00000232886,ENSG00000239023,ENSG00000207863
chr21	17287407	17287597	21:17287407-17287597	ENSG00000278181,ENSG00000225735
chr21	17351964	17352156	21:17351964-17352156	ENSG00000199962,ENSG00000200754,ENSG00000232560,ENSG00000278181,ENSG00000225735
chr21	17390074	17390264	21:17390074-17390264	ENSG00000280594,ENSG00000199962,ENSG00000200754,ENSG00000232260,ENSG00000154639,ENSG00000232560,ENSG00000252462
chr21	17421092	17421277	21:17421092-17421277	ENSG00000199962,ENSG00000200754,ENSG00000232260,ENSG00000154639,ENSG00000232560,ENSG00000252462
chr21	17475498	17475739	21:17475498-17475739	ENSG00000199962,ENSG00000200754,ENSG00000232260,ENSG00000154639,ENSG00000266195,ENSG00000226580,ENSG00000232560,ENSG00000252462
chr21	17500045	17500248	21:17500045-17500248	ENSG00000200754,ENSG00000232260,ENSG00000154639,ENSG00000266195,ENSG00000226580,ENSG00000232560
chr21	17594872	17595177	21:17594872-17595177	ENSG00000280594,ENSG00000154640,ENSG00000199962,ENSG00000200754,ENSG00000232260,ENSG00000154639
chr21	17597180	17597365	21:17597180-17597365	ENSG00000280594,ENSG00000154640,ENSG00000199962,ENSG00000200754,ENSG00000232260
chr21	17646353	17646542	21:17646353-17646542	ENSG00000226956,ENSG00000280594,ENSG00000199962
chr21	17689453	17689638	21:17689453-17689638	ENSG00000279648,ENSG00000226956
chr21	17729402	17729625	21:17729402-17729625	ENSG00000279648,ENSG00000226956
chr21	17730398	17731505	21:17730398-17731505	ENSG00000279648,ENSG00000226956
chr21	17733565	17733750	21:17733565-17733750	ENSG00000279648,ENSG00000226956
chr21	17752475	17752660	21:17752475-17752660	ENSG00000279648,ENSG00000226956
chr21	17753223	17753962	21:17753223-17753962	ENSG00000279648,ENSG00000226956
chr21	17754104	17754294	21:17754104-17754294	ENSG00000279648
chr21	17758635	17759047	21:17758635-17759047	ENSG00000279648,ENSG00000226956
chr21	17775552	17775978	21:17775552-17775978	ENSG00000279648
chr21	17776947	17777137	21:17776947-17777137	-
chr21	17778768	17785558	21:17778768-17785558	ENSG00000244676,ENSG00000240770,ENSG00000279648,ENSG00000280594
chr21	17785610	17787326	21:17785610-17787326	ENSG00000244676,ENSG00000240770,ENSG00000279648
chr21	17789788	17790043	21:17789788-17790043	ENSG00000244676,ENSG00000240770
chr21	17793291	17795242	21:17793291-17795242	ENSG00000244676,ENSG00000240770
chr21	17796420	17796657	21:17796420-17796657	ENSG00000244676,ENSG00000240770
chr21	17817870	17820383	21:17817870-17820383	ENSG00000244676,ENSG00000154642,ENSG00000240770,ENSG00000279648,ENSG00000280594
chr21	17885111	17885306	21:17885111-17885306	ENSG00000215369,ENSG00000231755,ENSG00000226956
chr21	17900388	17900578	21:17900388-17900578	ENSG00000154645,ENSG00000215369,ENSG00000279648,ENSG00000226956
chr21	17952459	17952644	21:17952459-17952644	ENSG00000226956
chr21	18054365	18054550	21:18054365-18054550	-
chr21	18068684	18068940	21:18068684-18068940	-
chr21	18072351	18072574	21:18072351-18072574	-
chr21	18106088	18106286	21:18106088-18106286	ENSG00000227330
chr21	18151169	18151458	21:18151169-18151458	ENSG00000154646
chr21	18187513	18187698	21:18187513-18187698	-
chr21	18215845	18216035	21:18215845-18216035	-
chr21	18250632	18250843	21:18250632-18250843	ENSG00000154645
chr21	18261737	18261961	21:18261737-18261961	ENSG00000154645
chr21	18296735	18296961	21:18296735-18296961	-
chr21	18363840	18364027	21:18363840-18364027	ENSG00000154646
chr21	18508237	18508593	21:18508237-18508593	ENSG00000230233,ENSG00000228708,ENSG00000154646
chr21	18526437	18526622	21:18526437-18526622	ENSG00000230233,ENSG00000228708,ENSG00000154646
chr21	18538672	18538857	21:18538672-18538857	ENSG00000230233,ENSG00000224141,ENSG00000228708,ENSG00000154646
chr21	18641353	18641555	21:18641353-18641555	ENSG00000265841,ENSG00000230233,ENSG00000224141,ENSG00000228708,ENSG00000154646
chr21	18665135	18665320	21:18665135-18665320	ENSG00000265841,ENSG00000230233,ENSG00000224141
chr21	18696003	18696202	21:18696003-18696202	ENSG00000265841,ENSG00000230233,ENSG00000224141
chr21	18865463	18865648	21:18865463-18865648	ENSG00000226204,ENSG00000279156,ENSG00000198618,ENSG00000224141
chr21	18942583	18942861	21:18942583-18942861	ENSG00000226204,ENSG00000232193,ENSG00000279156,ENSG00000224141
chr21	18992081	18992266	21:18992081-18992266	ENSG00000231620,ENSG00000226204,ENSG00000279156,ENSG00000224141
chr21	19012038	19012223	21:19012038-19012223	ENSG00000212609,ENSG00000231620,ENSG00000226204,ENSG00000279156,ENSG00000224141
chr21	19050922	19051266	21:19050922-19051266	ENSG00000235965
chr21	19087566	19087751	21:19087566-19087751	ENSG00000231620,ENSG00000226204,ENSG00000279156
chr21	19105983	19106168	21:19105983-19106168	ENSG00000212609,ENSG00000231620,ENSG00000226818,ENSG00000226204,ENSG00000224141
chr21	19129774	19130009	21:19129774-19130009	ENSG00000212609,ENSG00000231620,ENSG00000229289
chr21	19148318	19148503	21:19148318-19148503	ENSG00000212609,ENSG00000231620,ENSG00000226818,ENSG00000229289,ENSG00000226204
chr21	19226265	19226524	21:19226265-19226524	ENSG00000212609,ENSG00000231620,ENSG00000226818
chr21	19415739	19415924	21:19415739-19415924	ENSG00000212609,ENSG00000231620
chr21	19440166	19440351	21:19440166-19440351	ENSG00000212609,ENSG00000231620
chr21	19441402	19441587	21:19441402-19441587	ENSG00000212609,ENSG00000231620
chr21	19600087	19600309	21:19600087-19600309	ENSG00000271486,ENSG00000230198,ENSG00000212609
chr21	19625044	19625229	21:19625044-19625229	ENSG00000271486,ENSG00000230198
chr21	19697617	19697805	21:19697617-19697805	ENSG00000212609,ENSG00000231620
chr21	19744357	19744584	21:19744357-19744584	ENSG00000229336
chr21	19756423	19756674	21:19756423-19756674	ENSG00000215353,ENSG00000229336
chr21	19842089	19842282	21:19842089-19842282	ENSG00000233676
chr21	19906100	19906319	21:19906100-19906319	ENSG00000233480
chr21	19949181	19949366	21:19949181-19949366	-
chr21	19969314	19969499	21:19969314-19969499	-
chr21	19992625	19992831	21:19992625-19992831	-
chr21	20008488	20008676	21:20008488-20008676	-
chr21	20013800	20014031	21:20013800-20014031	-
chr21	20189730	20189915	21:20189730-20189915	ENSG00000233676,ENSG00000233236
chr21	20241385	20241570	21:20241385-20241570	ENSG00000234439,ENSG00000233676,ENSG00000252963,ENSG00000251851,ENSG00000233236
chr21	20247241	20247426	21:20247241-20247426	ENSG00000234439,ENSG00000233676,ENSG00000252963,ENSG00000251851,ENSG00000233236
chr21	20285806	20286001	21:20285806-20286001	ENSG00000234439,ENSG00000233676,ENSG00000252963,ENSG00000251851,ENSG00000233236
chr21	20336510	20336695	21:20336510-20336695	ENSG00000233206,ENSG00000234439,ENSG00000233676,ENSG00000252963,ENSG00000251851
chr21	20451050	20451235	21:20451050-20451235	ENSG00000276738,ENSG00000233206,ENSG00000234439,ENSG00000233676,ENSG00000252963,ENSG00000251851
chr21	20478787	20478984	21:20478787-20478984	ENSG00000224924,ENSG00000276738,ENSG00000233206,ENSG00000234439,ENSG00000233676
chr21	20490283	20490474	21:20490283-20490474	ENSG00000276738,ENSG00000233206,ENSG00000234439,ENSG00000233676,ENSG00000252963,ENSG00000251851
chr21	20569490	20569727	21:20569490-20569727	ENSG00000276738,ENSG00000233676
chr21	20663943	20664128	21:20663943-20664128	ENSG00000276738
chr21	20694901	20695086	21:20694901-20695086	ENSG00000224924,ENSG00000276738
chr21	20695484	20695686	21:20695484-20695686	ENSG00000224924,ENSG00000276738
chr21	20824487	20824672	21:20824487-20824672	ENSG00000215351,ENSG00000224924
chr21	20829993	20830178	21:20829993-20830178	ENSG00000215351,ENSG00000224924
chr21	20900883	20901068	21:20900883-20901068	ENSG00000224924
chr21	20939446	20939639	21:20939446-20939639	ENSG00000224924
chr21	20977152	20977342	21:20977152-20977342	ENSG00000224924
chr21	20982962	20983152	21:20982962-20983152	ENSG00000224924
chr21	20994865	20995055	21:20994865-20995055	ENSG00000154654
chr21	20999031	20999228	21:20999031-20999228	ENSG00000154654
chr21	21037445	21037630	21:21037445-21037630	-
chr21	21046546	21046731	21:21046546-21046731	-
chr21	21050039	21050225	21:21050039-21050225	-
chr21	21067545	21067773	21:21067545-21067773	-
chr21	21172968	21173169	21:21172968-21173169	ENSG00000234730
chr21	21217948	21218174	21:21217948-21218174	ENSG00000234730,ENSG00000226771
chr21	21227886	21228071	21:21227886-21228071	ENSG00000226771,ENSG00000154654
chr21	21262365	21262659	21:21262365-21262659	-
chr21	21298299	21298506	21:21298299-21298506	ENSG00000234730,ENSG00000154654
chr21	21370016	21370201	21:21370016-21370201	ENSG00000234730
chr21	21486920	21487105	21:21486920-21487105	ENSG00000234730
chr21	21647738	21647929	21:21647738-21647929	ENSG00000226043,ENSG00000202339,ENSG00000238265,ENSG00000237527,ENSG00000234730
chr21	21672668	21672859	21:21672668-21672859	ENSG00000238265,ENSG00000237527,ENSG00000234730
chr21	21717646	21717846	21:21717646-21717846	ENSG00000238265,ENSG00000237527,ENSG00000234730
chr21	21722818	21723003	21:21722818-21723003	ENSG00000238265,ENSG00000237527,ENSG00000234730
chr21	21748627	21748819	21:21748627-21748819	ENSG00000233997,ENSG00000238265,ENSG00000237527,ENSG00000234730
chr21	21863077	21863262	21:21863077-21863262	ENSG00000226043,ENSG00000202339,ENSG00000234730
chr21	21933200	21933385	21:21933200-21933385	ENSG00000226043,ENSG00000202339
chr21	21965408	21965669	21:21965408-21965669	ENSG00000226043,ENSG00000202339,ENSG00000184856,ENSG00000227075
chr21	21989577	21989807	21:21989577-21989807	ENSG00000184856,ENSG00000227075
chr21	22055487	22055688	21:22055487-22055688	ENSG00000184856,ENSG00000233215
chr21	22111356	22111656	21:22111356-22111656	ENSG00000226043,ENSG00000202339,ENSG00000234340,ENSG00000184856,ENSG00000233215
chr21	22128299	22128484	21:22128299-22128484	ENSG00000226043,ENSG00000202339,ENSG00000234340,ENSG00000184856
chr21	22149671	22149856	21:22149671-22149856	ENSG00000226043,ENSG00000202339,ENSG00000231136,ENSG00000234340,ENSG00000184856
chr21	22262805	22262990	21:22262805-22262990	ENSG00000234034,ENSG00000226043,ENSG00000202339,ENSG00000184856
chr21	22389079	22389443	21:22389079-22389443	ENSG00000234034,ENSG00000226043,ENSG00000202339
chr21	22437882	22438116	21:22437882-22438116	ENSG00000234034,ENSG00000223488,ENSG00000226043,ENSG00000202339
chr21	22581773	22581963	21:22581773-22581963	ENSG00000223822,ENSG00000234034
chr21	22590854	22591039	21:22590854-22591039	ENSG00000234034
chr21	22613002	22613187	21:22613002-22613187	ENSG00000234034,ENSG00000226043,ENSG00000202339
chr21	22741725	22741974	21:22741725-22741974	ENSG00000234034,ENSG00000226043,ENSG00000202339
chr21	22794263	22794448	21:22794263-22794448	ENSG00000234034
chr21	22857881	22858066	21:22857881-22858066	ENSG00000223078,ENSG00000225906
chr21	22870518	22870708	21:22870518-22870708	ENSG00000237569,ENSG00000223078,ENSG00000225906
chr21	22945594	22945806	21:22945594-22945806	ENSG00000237569,ENSG00000223822,ENSG00000228592,ENSG00000223078,ENSG00000230972,ENSG00000225906,ENSG00000234034
chr21	22974502	22974687	21:22974502-22974687	ENSG00000199698,ENSG00000237569,ENSG00000223822,ENSG00000228592,ENSG00000223078,ENSG00000230972
chr21	23078575	23078766	21:23078575-23078766	ENSG00000223078,ENSG00000286222,ENSG00000219368,ENSG00000275469,ENSG00000230972
chr21	23095885	23096176	21:23095885-23096176	ENSG00000237569,ENSG00000223822,ENSG00000228592,ENSG00000223078,ENSG00000286222,ENSG00000231058,ENSG00000219368,ENSG00000275469,ENSG00000230972
chr21	23126363	23126585	21:23126363-23126585	ENSG00000223822,ENSG00000223078,ENSG00000286222
chr21	23511293	23511556	21:23511293-23511556	ENSG00000227716,ENSG00000199698,ENSG00000237569,ENSG00000223822,ENSG00000228592,ENSG00000223078
chr21	23515082	23515482	21:23515082-23515482	ENSG00000227716,ENSG00000199698,ENSG00000237569,ENSG00000223822,ENSG00000228592,ENSG00000223078
chr21	23571739	23571930	21:23571739-23571930	ENSG00000227716,ENSG00000199698,ENSG00000237569,ENSG00000223822,ENSG00000228592,ENSG00000223078
chr21	23587733	23587918	21:23587733-23587918	ENSG00000227716,ENSG00000199698,ENSG00000237569,ENSG00000223822,ENSG00000228592,ENSG00000223078
chr21	23642333	23642549	21:23642333-23642549	ENSG00000227716,ENSG00000199698,ENSG00000237569,ENSG00000223822,ENSG00000228592,ENSG00000223078
chr21	23703436	23703626	21:23703436-23703626	ENSG00000288094,ENSG00000228592,ENSG00000223078
chr21	23801782	23802058	21:23801782-23802058	ENSG00000237569
chr21	23836615	23836800	21:23836615-23836800	ENSG00000226996,ENSG00000287612
chr21	23863677	23863867	21:23863677-23863867	ENSG00000226996,ENSG00000287612
chr21	23895628	23895851	21:23895628-23895851	ENSG00000226996,ENSG00000231986
chr21	23910146	23910336	21:23910146-23910336	ENSG00000226996,ENSG00000287801,ENSG00000231986
chr21	23935233	23935425	21:23935233-23935425	ENSG00000226996,ENSG00000287801
chr21	23946933	23947224	21:23946933-23947224	ENSG00000226996,ENSG00000287801,ENSG00000235564
chr21	23972769	23972984	21:23972769-23972984	ENSG00000226996,ENSG00000287801,ENSG00000235564
chr21	23978384	23978602	21:23978384-23978602	ENSG00000226996,ENSG00000287801,ENSG00000235564
chr21	24156539	24156822	21:24156539-24156822	ENSG00000226996,ENSG00000287801
chr21	24190385	24190655	21:24190385-24190655	ENSG00000224018,ENSG00000287801
chr21	24234437	24234652	21:24234437-24234652	ENSG00000237484,ENSG00000226996,ENSG00000287801
chr21	24239630	24239815	21:24239630-24239815	ENSG00000237484,ENSG00000226996,ENSG00000287801
chr21	24249228	24249455	21:24249228-24249455	ENSG00000237484,ENSG00000226996,ENSG00000287801
chr21	24251215	24251400	21:24251215-24251400	ENSG00000237484,ENSG00000287801
chr21	24276451	24276679	21:24276451-24276679	ENSG00000237484,ENSG00000287801
chr21	24318167	24318374	21:24318167-24318374	ENSG00000237484,ENSG00000224832,ENSG00000287801
chr21	24355264	24355449	21:24355264-24355449	ENSG00000237484,ENSG00000287801
chr21	24379392	24379577	21:24379392-24379577	ENSG00000237484
chr21	24393522	24393785	21:24393522-24393785	ENSG00000237484
chr21	24512146	24512331	21:24512146-24512331	ENSG00000237484
chr21	24519670	24519855	21:24519670-24519855	ENSG00000237484
chr21	24667101	24667306	21:24667101-24667306	ENSG00000226983,ENSG00000237484
chr21	24676874	24677107	21:24676874-24677107	ENSG00000226983
chr21	24724299	24724484	21:24724299-24724484	ENSG00000226983
chr21	24778373	24778558	21:24778373-24778558	ENSG00000237444,ENSG00000226983
chr21	24896488	24896738	21:24896488-24896738	ENSG00000237444,ENSG00000230379,ENSG00000227090,ENSG00000226983
chr21	24976289	24976564	21:24976289-24976564	ENSG00000237444,ENSG00000230379,ENSG00000226983
chr21	25058586	25058772	21:25058586-25058772	ENSG00000244278,ENSG00000237444,ENSG00000230379
chr21	25092614	25092804	21:25092614-25092804	ENSG00000223870,ENSG00000274662,ENSG00000232512,ENSG00000237444
chr21	25107091	25107276	21:25107091-25107276	ENSG00000223870,ENSG00000274662,ENSG00000232512,ENSG00000237444
chr21	25116054	25116243	21:25116054-25116243	ENSG00000213885,ENSG00000238627,ENSG00000223870,ENSG00000274662,ENSG00000232512,ENSG00000237444,ENSG00000230379,ENSG00000226983
chr21	25156255	25156440	21:25156255-25156440	ENSG00000279534,ENSG00000238627,ENSG00000222042,ENSG00000223870,ENSG00000237444,ENSG00000226983
chr21	25160171	25160450	21:25160171-25160450	ENSG00000279534,ENSG00000238627,ENSG00000223870,ENSG00000237444
chr21	25170484	25170821	21:25170484-25170821	ENSG00000238627,ENSG00000223870
chr21	25170867	25171066	21:25170867-25171066	ENSG00000279534,ENSG00000213885,ENSG00000238627,ENSG00000222042,ENSG00000223870,ENSG00000237444,ENSG00000226983
chr21	25171180	25171495	21:25171180-25171495	ENSG00000213885,ENSG00000238627,ENSG00000222042,ENSG00000223870,ENSG00000237444,ENSG00000226983
chr21	25182603	25182793	21:25182603-25182793	ENSG00000213885,ENSG00000238627,ENSG00000222042
chr21	25225833	25226018	21:25225833-25226018	ENSG00000213885,ENSG00000238627,ENSG00000222042
chr21	25226104	25226289	21:25226104-25226289	ENSG00000213885,ENSG00000238627,ENSG00000222042
chr21	25279948	25280133	21:25279948-25280133	ENSG00000279534,ENSG00000213885,ENSG00000222042
chr21	25307720	25307905	21:25307720-25307905	ENSG00000279534,ENSG00000213885,ENSG00000222042
chr21	25384965	25385155	21:25384965-25385155	ENSG00000185433,ENSG00000279534,ENSG00000213885,ENSG00000222042
chr21	25432140	25432325	21:25432140-25432325	ENSG00000185433
chr21	25471479	25471664	21:25471479-25471664	ENSG00000283904,ENSG00000234883,ENSG00000229962,ENSG00000185433
chr21	25506643	25506828	21:25506643-25506828	ENSG00000283904,ENSG00000234883,ENSG00000229962
chr21	25541584	25541769	21:25541584-25541769	ENSG00000283904,ENSG00000234883,ENSG00000229962
chr21	25586775	25587096	21:25586775-25587096	ENSG00000227054,ENSG00000260583,ENSG00000283904,ENSG00000234883
chr21	25607088	25608168	21:25607088-25608168	ENSG00000154727,ENSG00000227054,ENSG00000237731,ENSG00000154721,ENSG00000154719,ENSG00000283904,ENSG00000234883
chr21	25651173	25651369	21:25651173-25651369	ENSG00000227054,ENSG00000287109,ENSG00000237731,ENSG00000154721
chr21	25728788	25729063	21:25728788-25729063	ENSG00000154727,ENSG00000154723,ENSG00000227054,ENSG00000154721
chr21	25734280	25736255	21:25734280-25736255	ENSG00000235514,ENSG00000154727,ENSG00000154723,ENSG00000227054,ENSG00000237731,ENSG00000154721,ENSG00000154719,ENSG00000283904,ENSG00000234883
chr21	25757259	25757498	21:25757259-25757498	ENSG00000235514,ENSG00000227054,ENSG00000154721
chr21	25772863	25773138	21:25772863-25773138	ENSG00000235514,ENSG00000227054,ENSG00000154721
chr21	25810977	25811162	21:25810977-25811162	-
chr21	25811420	25811605	21:25811420-25811605	-
chr21	25858606	25858798	21:25858606-25858798	-
chr21	25885419	25885607	21:25885419-25885607	-
chr21	25896842	25897035	21:25896842-25897035	ENSG00000142192
chr21	25899216	25899414	21:25899216-25899414	ENSG00000142192
chr21	25912294	25912479	21:25912294-25912479	-
chr21	25926080	25926310	21:25926080-25926310	ENSG00000233783
chr21	25931174	25931436	21:25931174-25931436	ENSG00000251972,ENSG00000233783
chr21	25934751	25935659	21:25934751-25935659	ENSG00000251972,ENSG00000233783
chr21	25964222	25964437	21:25964222-25964437	ENSG00000251972
chr21	25966720	25968635	21:25966720-25968635	ENSG00000251972,ENSG00000233783
chr21	25968781	25968979	21:25968781-25968979	ENSG00000251972
chr21	25971904	25972089	21:25971904-25972089	ENSG00000251972
chr21	25973801	25974187	21:25973801-25974187	-
chr21	25976485	25976698	21:25976485-25976698	-
chr21	25981544	25981761	21:25981544-25981761	-
chr21	26010022	26010241	21:26010022-26010241	-
chr21	26018964	26019252	21:26018964-26019252	-
chr21	26041054	26041434	21:26041054-26041434	-
chr21	26043936	26044254	21:26043936-26044254	-
chr21	26051097	26051308	21:26051097-26051308	ENSG00000142192
chr21	26060814	26061004	21:26060814-26061004	ENSG00000142192
chr21	26065770	26065955	21:26065770-26065955	ENSG00000142192
chr21	26070766	26070985	21:26070766-26070985	ENSG00000142192
chr21	26079517	26079782	21:26079517-26079782	-
chr21	26083679	26083964	21:26083679-26083964	-
chr21	26087104	26087323	21:26087104-26087323	ENSG00000142192
chr21	26091303	26091574	21:26091303-26091574	ENSG00000142192
chr21	26099380	26100283	21:26099380-26100283	ENSG00000142192
chr21	26100915	26101205	21:26100915-26101205	-
chr21	26101470	26101798	21:26101470-26101798	-
chr21	26106749	26106934	21:26106749-26106934	ENSG00000142192
chr21	26107354	26107561	21:26107354-26107561	ENSG00000142192
chr21	26114342	26114790	21:26114342-26114790	ENSG00000142192
chr21	26121127	26121312	21:26121127-26121312	-
chr21	26136648	26137069	21:26136648-26137069	ENSG00000142192
chr21	26139902	26141511	21:26139902-26141511	ENSG00000142192
chr21	26149190	26149445	21:26149190-26149445	ENSG00000142192
chr21	26157354	26157546	21:26157354-26157546	ENSG00000224541
chr21	26157828	26158020	21:26157828-26158020	ENSG00000224541
chr21	26158077	26158473	21:26158077-26158473	ENSG00000224541
chr21	26161133	26161536	21:26161133-26161536	ENSG00000273492,ENSG00000224541,ENSG00000142192
chr21	26165428	26165629	21:26165428-26165629	ENSG00000273492,ENSG00000142192
chr21	26165690	26165972	21:26165690-26165972	ENSG00000273492,ENSG00000142192
chr21	26166442	26166650	21:26166442-26166650	ENSG00000273492,ENSG00000142192
chr21	26168189	26171195	21:26168189-26171195	ENSG00000273492,ENSG00000142192
chr21	26208164	26208354	21:26208164-26208354	ENSG00000286902,ENSG00000206802
chr21	26233999	26234184	21:26233999-26234184	ENSG00000286902,ENSG00000206802
chr21	26291159	26291344	21:26291159-26291344	ENSG00000286902
chr21	26352737	26352927	21:26352737-26352927	ENSG00000229025,ENSG00000286902
chr21	26378269	26378454	21:26378269-26378454	ENSG00000197934,ENSG00000232692,ENSG00000286902
chr21	26393985	26394170	21:26393985-26394170	ENSG00000197934,ENSG00000232692,ENSG00000286902
chr21	26472384	26472607	21:26472384-26472607	ENSG00000273115
chr21	26475996	26476188	21:26475996-26476188	ENSG00000273115
chr21	26480120	26480305	21:26480120-26480305	ENSG00000273115
chr21	26501548	26501744	21:26501548-26501744	ENSG00000273115,ENSG00000286902
chr21	26508714	26508899	21:26508714-26508899	ENSG00000273115,ENSG00000286902
chr21	26546549	26546954	21:26546549-26546954	ENSG00000286902
chr21	26547010	26547353	21:26547010-26547353	ENSG00000286902
chr21	26547645	26547836	21:26547645-26547836	-
chr21	26553711	26553896	21:26553711-26553896	-
chr21	26563112	26563377	21:26563112-26563377	ENSG00000166265
chr21	26563582	26565261	21:26563582-26565261	ENSG00000166265
chr21	26565324	26565784	21:26565324-26565784	ENSG00000166265
chr21	26566208	26566439	21:26566208-26566439	ENSG00000166265
chr21	26570221	26570454	21:26570221-26570454	ENSG00000166265
chr21	26571226	26571446	21:26571226-26571446	ENSG00000166265
chr21	26571563	26571770	21:26571563-26571770	ENSG00000166265
chr21	26572724	26573363	21:26572724-26573363	ENSG00000166265
chr21	26589481	26589742	21:26589481-26589742	-
chr21	26671296	26671556	21:26671296-26671556	-
chr21	26755019	26755204	21:26755019-26755204	ENSG00000154734
chr21	26791010	26791200	21:26791010-26791200	ENSG00000154734
chr21	26834350	26834535	21:26834350-26834535	ENSG00000154734
chr21	26892170	26892355	21:26892170-26892355	ENSG00000231236,ENSG00000223563
chr21	26950957	26951142	21:26950957-26951142	ENSG00000266133
chr21	26952257	26952442	21:26952257-26952442	ENSG00000266133
chr21	26962050	26962248	21:26962050-26962248	ENSG00000266133,ENSG00000154736
chr21	26970405	26970590	21:26970405-26970590	ENSG00000154736
chr21	27011539	27011724	21:27011539-27011724	ENSG00000234052,ENSG00000217026,ENSG00000233300,ENSG00000236332,ENSG00000231236
chr21	27026862	27027230	21:27026862-27027230	ENSG00000234052,ENSG00000217026,ENSG00000233300,ENSG00000236332,ENSG00000231236
chr21	27066230	27066415	21:27066230-27066415	ENSG00000219592,ENSG00000217026,ENSG00000233300,ENSG00000236332,ENSG00000231236
chr21	27083068	27083253	21:27083068-27083253	ENSG00000234052,ENSG00000219592,ENSG00000217026,ENSG00000233300,ENSG00000236332,ENSG00000231236
chr21	27083300	27083490	21:27083300-27083490	ENSG00000234052,ENSG00000219592,ENSG00000217026,ENSG00000233300,ENSG00000236332,ENSG00000231236
chr21	27103666	27103851	21:27103666-27103851	ENSG00000234052,ENSG00000219592,ENSG00000217026,ENSG00000231236
chr21	27138711	27138907	21:27138711-27138907	ENSG00000217026,ENSG00000233300,ENSG00000236332,ENSG00000215326
chr21	27148100	27148349	21:27148100-27148349	ENSG00000234052,ENSG00000219592,ENSG00000217026,ENSG00000233300,ENSG00000236332,ENSG00000215326
chr21	27150798	27150983	21:27150798-27150983	ENSG00000219592,ENSG00000217026,ENSG00000233300,ENSG00000236332,ENSG00000215326
chr21	27198187	27198372	21:27198187-27198372	ENSG00000234052,ENSG00000219592,ENSG00000217026,ENSG00000233300,ENSG00000236332,ENSG00000231236
chr21	27273921	27274106	21:27273921-27274106	ENSG00000219592,ENSG00000217026,ENSG00000233300,ENSG00000236332,ENSG00000231236
chr21	27291252	27291437	21:27291252-27291437	ENSG00000234052,ENSG00000219592,ENSG00000217026,ENSG00000233300,ENSG00000236332,ENSG00000231236
chr21	27525381	27525593	21:27525381-27525593	ENSG00000234083,ENSG00000225298,ENSG00000234052,ENSG00000219592,ENSG00000217026,ENSG00000233300,ENSG00000236332,ENSG00000231236
chr21	27686909	27687178	21:27686909-27687178	ENSG00000225298,ENSG00000234052,ENSG00000219592,ENSG00000236332
chr21	27689753	27689938	21:27689753-27689938	ENSG00000225298,ENSG00000234052,ENSG00000219592,ENSG00000217026,ENSG00000236332,ENSG00000154734
chr21	27756356	27756546	21:27756356-27756546	ENSG00000283300,ENSG00000178457,ENSG00000234083,ENSG00000225298,ENSG00000234052
chr21	27771184	27771369	21:27771184-27771369	ENSG00000178457,ENSG00000234083,ENSG00000225298,ENSG00000234052
chr21	27803643	27803884	21:27803643-27803884	ENSG00000178457,ENSG00000234083,ENSG00000225298
chr21	27825164	27825354	21:27825164-27825354	ENSG00000178457,ENSG00000234083,ENSG00000225298,ENSG00000234052
chr21	28078505	28078740	21:28078505-28078740	ENSG00000232079,ENSG00000178457,ENSG00000234083
chr21	28139135	28139417	21:28139135-28139417	ENSG00000232079,ENSG00000178457
chr21	28193208	28193393	21:28193208-28193393	ENSG00000236532,ENSG00000178457,ENSG00000234083
chr21	28223717	28223936	21:28223717-28223936	ENSG00000236532
chr21	28269738	28269928	21:28269738-28269928	ENSG00000226935,ENSG00000178457,ENSG00000234083
chr21	28458944	28459129	21:28458944-28459129	ENSG00000283300,ENSG00000226935
chr21	28494943	28495159	21:28494943-28495159	ENSG00000283300,ENSG00000226935,ENSG00000232855
chr21	28601636	28601897	21:28601636-28601897	ENSG00000283300,ENSG00000226935,ENSG00000232855
chr21	28668752	28668976	21:28668752-28668976	ENSG00000283300,ENSG00000226935,ENSG00000232855
chr21	28711980	28712165	21:28711980-28712165	ENSG00000283300,ENSG00000226935
chr21	28792199	28792395	21:28792199-28792395	ENSG00000283300
chr21	28792849	28793643	21:28792849-28793643	ENSG00000215317,ENSG00000283300
chr21	28793796	28794101	21:28793796-28794101	ENSG00000215317,ENSG00000283300,ENSG00000226935
chr21	28831856	28832059	21:28831856-28832059	ENSG00000215317
chr21	28832066	28832448	21:28832066-28832448	ENSG00000215317
chr21	28832588	28832778	21:28832588-28832778	ENSG00000215317
chr21	28883846	28884108	21:28883846-28884108	ENSG00000215317,ENSG00000215005,ENSG00000156239
chr21	28884638	28886003	21:28884638-28886003	ENSG00000215317,ENSG00000215005,ENSG00000156239
chr21	28927626	28927829	21:28927626-28927829	ENSG00000215317
chr21	28938480	28938729	21:28938480-28938729	ENSG00000215317,ENSG00000283300
chr21	28943438	28943634	21:28943438-28943634	ENSG00000215317,ENSG00000283300
chr21	28944702	28944968	21:28944702-28944968	ENSG00000215317,ENSG00000283300
chr21	28962085	28962271	21:28962085-28962271	ENSG00000198862
chr21	28991182	28991413	21:28991182-28991413	ENSG00000176054,ENSG00000198862
chr21	28991991	28993559	21:28991991-28993559	ENSG00000156256,ENSG00000273254,ENSG00000156253,ENSG00000176054,ENSG00000198862
chr21	29002317	29003418	21:29002317-29003418	ENSG00000156256,ENSG00000273254,ENSG00000156253,ENSG00000176054,ENSG00000198862
chr21	29018775	29019735	21:29018775-29019735	ENSG00000156256,ENSG00000273254,ENSG00000156253
chr21	29023579	29025739	21:29023579-29025739	ENSG00000286018,ENSG00000231125,ENSG00000156261,ENSG00000156256,ENSG00000273254,ENSG00000156253,ENSG00000176054,ENSG00000198862
chr21	29045126	29045311	21:29045126-29045311	ENSG00000286018,ENSG00000231125,ENSG00000156261,ENSG00000156256
chr21	29063056	29063246	21:29063056-29063246	ENSG00000286018,ENSG00000231125,ENSG00000156261
chr21	29065096	29065431	21:29065096-29065431	ENSG00000286018,ENSG00000231125,ENSG00000156261
chr21	29073026	29074496	21:29073026-29074496	ENSG00000156265,ENSG00000286018,ENSG00000231125,ENSG00000156261
chr21	29076990	29078025	21:29076990-29078025	ENSG00000156265,ENSG00000156261
chr21	29078689	29079995	21:29078689-29079995	ENSG00000156265,ENSG00000156261
chr21	29080476	29081168	21:29080476-29081168	ENSG00000156265
chr21	29089548	29090400	21:29089548-29090400	ENSG00000156265
chr21	29096134	29101412	21:29096134-29101412	ENSG00000201984,ENSG00000232687,ENSG00000156265
chr21	29102058	29102347	21:29102058-29102347	ENSG00000201984,ENSG00000232687,ENSG00000156265
chr21	29102904	29103316	21:29102904-29103316	ENSG00000201984,ENSG00000232687,ENSG00000156265
chr21	29119494	29119679	21:29119494-29119679	ENSG00000201984,ENSG00000232687,ENSG00000156265
chr21	29154677	29154862	21:29154677-29154862	ENSG00000201984,ENSG00000232687,ENSG00000156265
chr21	29155546	29155825	21:29155546-29155825	ENSG00000201984,ENSG00000232687
chr21	29157676	29157914	21:29157676-29157914	ENSG00000201984,ENSG00000232687
chr21	29163148	29163706	21:29163148-29163706	ENSG00000228817,ENSG00000232118,ENSG00000201984,ENSG00000232687
chr21	29165814	29166119	21:29165814-29166119	ENSG00000201984
chr21	29168844	29169072	21:29168844-29169072	-
chr21	29169149	29169542	21:29169149-29169542	-
chr21	29170787	29172169	21:29170787-29172169	ENSG00000212479,ENSG00000201984,ENSG00000232687
chr21	29182783	29186146	21:29182783-29186146	ENSG00000215533,ENSG00000224649,ENSG00000212479,ENSG00000201984,ENSG00000232687
chr21	29187680	29187870	21:29187680-29187870	ENSG00000156273,ENSG00000215533,ENSG00000224649,ENSG00000212479
chr21	29189122	29189367	21:29189122-29189367	ENSG00000156273,ENSG00000215533,ENSG00000224649,ENSG00000212479
chr21	29190151	29193705	21:29190151-29193705	ENSG00000156273,ENSG00000215533,ENSG00000224649,ENSG00000212479
chr21	29193897	29194191	21:29193897-29194191	ENSG00000156273,ENSG00000215533,ENSG00000224649
chr21	29194688	29198058	21:29194688-29198058	ENSG00000156273,ENSG00000215533,ENSG00000224649,ENSG00000201984
chr21	29211231	29211420	21:29211231-29211420	ENSG00000236056
chr21	29214981	29215190	21:29214981-29215190	ENSG00000236056
chr21	29215794	29216019	21:29215794-29216019	ENSG00000236056
chr21	29216226	29216416	21:29216226-29216416	ENSG00000236056
chr21	29235760	29236160	21:29235760-29236160	-
chr21	29238883	29239170	21:29238883-29239170	-
chr21	29249457	29249671	21:29249457-29249671	-
chr21	29287073	29288100	21:29287073-29288100	-
chr21	29290489	29290675	21:29290489-29290675	ENSG00000156273
chr21	29298218	29301108	21:29298218-29301108	ENSG00000156273,ENSG00000232687
chr21	29302499	29302805	21:29302499-29302805	ENSG00000156273
chr21	29304408	29304900	21:29304408-29304900	ENSG00000156273
chr21	29304947	29307293	21:29304947-29307293	ENSG00000156273
chr21	29307624	29307809	21:29307624-29307809	ENSG00000156273
chr21	29311996	29312227	21:29311996-29312227	-
chr21	29314004	29314288	21:29314004-29314288	-
chr21	29314352	29314747	21:29314352-29314747	-
chr21	29314874	29317739	21:29314874-29317739	-
chr21	29318044	29318244	21:29318044-29318244	-
chr21	29318495	29318708	21:29318495-29318708	-
chr21	29319242	29319427	21:29319242-29319427	-
chr21	29320628	29320819	21:29320628-29320819	ENSG00000156273
chr21	29320871	29321056	21:29320871-29321056	ENSG00000156273
chr21	29323257	29323446	21:29323257-29323446	ENSG00000156273
chr21	29324326	29324645	21:29324326-29324645	ENSG00000156273
chr21	29328018	29328203	21:29328018-29328203	ENSG00000156273
chr21	29332920	29333110	21:29332920-29333110	ENSG00000156273
chr21	29335124	29335309	21:29335124-29335309	-
chr21	29340221	29340540	21:29340221-29340540	-
chr21	29346559	29348903	21:29346559-29348903	ENSG00000273017,ENSG00000248476
chr21	29349525	29349723	21:29349525-29349723	ENSG00000273017,ENSG00000248476
chr21	29350456	29350692	21:29350456-29350692	ENSG00000273017,ENSG00000248476
chr21	29353956	29354163	21:29353956-29354163	ENSG00000273017,ENSG00000248476
chr21	29365623	29365808	21:29365623-29365808	ENSG00000228817,ENSG00000232118,ENSG00000273017
chr21	29371224	29371410	21:29371224-29371410	ENSG00000228817,ENSG00000232118
chr21	29371699	29372044	21:29371699-29372044	ENSG00000228817,ENSG00000232118
chr21	29376844	29377043	21:29376844-29377043	ENSG00000228817,ENSG00000232118
chr21	29397112	29397374	21:29397112-29397374	-
chr21	29403212	29405095	21:29403212-29405095	ENSG00000201984
chr21	29493883	29494068	21:29493883-29494068	ENSG00000234293
chr21	29511130	29511315	21:29511130-29511315	ENSG00000234293
chr21	29533992	29534241	21:29533992-29534241	-
chr21	29638313	29638925	21:29638313-29638925	ENSG00000273464,ENSG00000171189
chr21	29639330	29639520	21:29639330-29639520	-
chr21	29639665	29640203	21:29639665-29640203	-
chr21	29640428	29640706	21:29640428-29640706	-
chr21	29656657	29656900	21:29656657-29656900	ENSG00000273464
chr21	29657059	29657249	21:29657059-29657249	ENSG00000273464
chr21	29665458	29665643	21:29665458-29665643	ENSG00000273464
chr21	29708314	29708571	21:29708314-29708571	ENSG00000174680
chr21	29711463	29711749	21:29711463-29711749	ENSG00000174680
chr21	29725353	29725538	21:29725353-29725538	ENSG00000174680
chr21	29762751	29763009	21:29762751-29763009	ENSG00000174680
chr21	29811067	29811257	21:29811067-29811257	ENSG00000171189
chr21	29960342	29960527	21:29960342-29960527	ENSG00000259981,ENSG00000171189
chr21	30008146	30008473	21:30008146-30008473	ENSG00000186967,ENSG00000186970,ENSG00000233640,ENSG00000186971,ENSG00000240432,ENSG00000250973,ENSG00000156282,ENSG00000259981,ENSG00000171189
chr21	30037073	30037294	21:30037073-30037294	ENSG00000186970,ENSG00000233640,ENSG00000186971,ENSG00000250973,ENSG00000156282,ENSG00000259981,ENSG00000171189
chr21	30057282	30057493	21:30057282-30057493	ENSG00000184351,ENSG00000186970,ENSG00000233640,ENSG00000186971,ENSG00000240432,ENSG00000232263,ENSG00000156282,ENSG00000259981,ENSG00000171189
chr21	30142014	30142210	21:30142014-30142210	ENSG00000186965,ENSG00000186970,ENSG00000233640,ENSG00000182816,ENSG00000186980,ENSG00000232263,ENSG00000188694,ENSG00000156282,ENSG00000259981
chr21	30217364	30217554	21:30217364-30217554	ENSG00000188694,ENSG00000156284,ENSG00000227342,ENSG00000156282
chr21	30251213	30251403	21:30251213-30251403	ENSG00000186967,ENSG00000244025,ENSG00000184351,ENSG00000186970,ENSG00000233640,ENSG00000186971,ENSG00000240432,ENSG00000265007,ENSG00000182816,ENSG00000250973,ENSG00000186980,ENSG00000206107,ENSG00000232263,ENSG00000188694,ENSG00000225267,ENSG00000156282,ENSG00000259981
chr21	30308038	30308244	21:30308038-30308244	ENSG00000187005,ENSG00000186977,ENSG00000244025,ENSG00000186965,ENSG00000184351,ENSG00000186970,ENSG00000233640,ENSG00000186971,ENSG00000240432,ENSG00000265007,ENSG00000182816,ENSG00000250973,ENSG00000186980,ENSG00000206107,ENSG00000197683,ENSG00000232263,ENSG00000188694,ENSG00000225267,ENSG00000156282
chr21	30319487	30319672	21:30319487-30319672	ENSG00000186967,ENSG00000186965,ENSG00000184351,ENSG00000186970,ENSG00000233640,ENSG00000186971,ENSG00000240432,ENSG00000265007,ENSG00000182816,ENSG00000250973,ENSG00000186980,ENSG00000206107,ENSG00000197683,ENSG00000232263,ENSG00000188694
chr21	30397047	30397232	21:30397047-30397232	ENSG00000236400,ENSG00000235312,ENSG00000237841,ENSG00000186977,ENSG00000186967,ENSG00000244025,ENSG00000186965,ENSG00000184351,ENSG00000186970,ENSG00000233640,ENSG00000186971,ENSG00000240432,ENSG00000198390,ENSG00000265007,ENSG00000182816,ENSG00000250973,ENSG00000186980,ENSG00000206107,ENSG00000232263,ENSG00000188694
chr21	30551255	30551454	21:30551255-30551454	ENSG00000238257,ENSG00000187005,ENSG00000187026,ENSG00000236400,ENSG00000206104,ENSG00000184032,ENSG00000206105,ENSG00000244624,ENSG00000184724,ENSG00000186924,ENSG00000186930,ENSG00000244362,ENSG00000186925,ENSG00000236612,ENSG00000218125,ENSG00000235312,ENSG00000237841,ENSG00000186977,ENSG00000186967,ENSG00000244025,ENSG00000186965,ENSG00000184351,ENSG00000186970,ENSG00000233640,ENSG00000186971,ENSG00000240432
chr21	30559412	30559602	21:30559412-30559602	ENSG00000231068,ENSG00000206104,ENSG00000184032,ENSG00000206105,ENSG00000244624,ENSG00000184724,ENSG00000186924,ENSG00000186930,ENSG00000244362,ENSG00000186925,ENSG00000236612,ENSG00000218125,ENSG00000235312,ENSG00000237841,ENSG00000186977,ENSG00000186967,ENSG00000244025,ENSG00000186965,ENSG00000184351,ENSG00000186970,ENSG00000233640
chr21	30561793	30561980	21:30561793-30561980	ENSG00000238257,ENSG00000187005,ENSG00000236400,ENSG00000206104,ENSG00000184032,ENSG00000206105,ENSG00000244624,ENSG00000184724,ENSG00000186924,ENSG00000186930,ENSG00000244362,ENSG00000186925,ENSG00000236612,ENSG00000218125,ENSG00000235312,ENSG00000237841,ENSG00000186977,ENSG00000186967,ENSG00000244025,ENSG00000186965,ENSG00000184351,ENSG00000186970,ENSG00000233640,ENSG00000186971
chr21	30583148	30583374	21:30583148-30583374	ENSG00000238257,ENSG00000187005,ENSG00000187026,ENSG00000236400,ENSG00000231068,ENSG00000206104,ENSG00000184032,ENSG00000206105,ENSG00000244624,ENSG00000184724,ENSG00000186924,ENSG00000186930,ENSG00000212938,ENSG00000206106,ENSG00000186925,ENSG00000236612,ENSG00000218125,ENSG00000235312,ENSG00000237841,ENSG00000186977,ENSG00000186967,ENSG00000244025,ENSG00000186965,ENSG00000184351,ENSG00000186970,ENSG00000233640,ENSG00000186971,ENSG00000240432,ENSG00000182816
chr21	30588678	30588863	21:30588678-30588863	ENSG00000238257,ENSG00000187005,ENSG00000187026,ENSG00000236400,ENSG00000206104,ENSG00000184032,ENSG00000206105,ENSG00000244624,ENSG00000184724,ENSG00000186924,ENSG00000186930,ENSG00000212938,ENSG00000206106,ENSG00000186925,ENSG00000236612,ENSG00000218125,ENSG00000235312,ENSG00000237841,ENSG00000186977,ENSG00000186967,ENSG00000244025,ENSG00000186965,ENSG00000184351,ENSG00000186970,ENSG00000186971
chr21	30696160	30696345	21:30696160-30696345	ENSG00000233036,ENSG00000238257,ENSG00000187005,ENSG00000187026,ENSG00000236400,ENSG00000231068,ENSG00000206104,ENSG00000184032,ENSG00000206105,ENSG00000244624,ENSG00000184724,ENSG00000186924,ENSG00000218125,ENSG00000235312,ENSG00000237841,ENSG00000186977,ENSG00000186967,ENSG00000244025,ENSG00000186965,ENSG00000184351,ENSG00000186970,ENSG00000233640,ENSG00000186971,ENSG00000240432
chr21	30814987	30815186	21:30814987-30815186	ENSG00000274749,ENSG00000183640,ENSG00000227840,ENSG00000233036,ENSG00000238257,ENSG00000187005,ENSG00000187026,ENSG00000236400,ENSG00000206104,ENSG00000186977
chr21	30888575	30888760	21:30888575-30888760	ENSG00000182591,ENSG00000274749,ENSG00000227840,ENSG00000233036,ENSG00000238257,ENSG00000187005,ENSG00000187026,ENSG00000236400
chr21	31028478	31028663	21:31028478-31028663	ENSG00000228941,ENSG00000206102,ENSG00000233036,ENSG00000238257,ENSG00000187005,ENSG00000187026,ENSG00000236400
chr21	31040330	31040523	21:31040330-31040523	ENSG00000228941,ENSG00000206102,ENSG00000187026
chr21	31049147	31049337	21:31049147-31049337	ENSG00000228941,ENSG00000206102,ENSG00000238257,ENSG00000187005,ENSG00000187026,ENSG00000244025
chr21	31092280	31092474	21:31092280-31092474	ENSG00000228941,ENSG00000186970,ENSG00000233640,ENSG00000186971,ENSG00000186980,ENSG00000206107
chr21	31096124	31096314	21:31096124-31096314	ENSG00000228941
chr21	31102984	31103169	21:31102984-31103169	ENSG00000228941
chr21	31159240	31159481	21:31159240-31159481	ENSG00000156299
chr21	31215090	31215297	21:31215090-31215297	-
chr21	31219086	31219287	21:31219086-31219287	-
chr21	31261148	31261338	21:31261148-31261338	ENSG00000286643
chr21	31358841	31359034	21:31358841-31359034	ENSG00000286643
chr21	31447080	31447270	21:31447080-31447270	ENSG00000237325
chr21	31484410	31484600	21:31484410-31484600	-
chr21	31503815	31504005	21:31503815-31504005	-
chr21	31557417	31557602	21:31557417-31557602	ENSG00000237594,ENSG00000156299
chr21	31605236	31605426	21:31605236-31605426	ENSG00000230870
chr21	31608611	31608796	21:31608611-31608796	ENSG00000230870
chr21	31613380	31613570	21:31613380-31613570	ENSG00000230870
chr21	31659387	31660321	21:31659387-31660321	ENSG00000229046,ENSG00000273271,ENSG00000238390,ENSG00000142168,ENSG00000234509,ENSG00000230870
chr21	31660457	31660792	21:31660457-31660792	ENSG00000229046,ENSG00000273271,ENSG00000238390,ENSG00000142168,ENSG00000234509
chr21	31664945	31665158	21:31664945-31665158	ENSG00000229046,ENSG00000273271,ENSG00000238390,ENSG00000142168,ENSG00000234509,ENSG00000230870
chr21	31676370	31676555	21:31676370-31676555	ENSG00000229046,ENSG00000273271
chr21	31724306	31724491	21:31724306-31724491	ENSG00000229046,ENSG00000156304
chr21	31730956	31732195	21:31730956-31732195	ENSG00000273091,ENSG00000229046,ENSG00000156304,ENSG00000230870
chr21	31732305	31732573	21:31732305-31732573	ENSG00000273091,ENSG00000229046,ENSG00000156304
chr21	31779729	31779919	21:31779729-31779919	ENSG00000234107
chr21	31795801	31796001	21:31795801-31796001	ENSG00000261610,ENSG00000142149,ENSG00000234107
chr21	31809216	31809401	21:31809216-31809401	ENSG00000142149,ENSG00000234107
chr21	31855835	31856020	21:31855835-31856020	ENSG00000261610,ENSG00000142149,ENSG00000234107
chr21	31891752	31891937	21:31891752-31891937	ENSG00000142149,ENSG00000234107
chr21	32016227	32016419	21:32016227-32016419	ENSG00000237138,ENSG00000142149
chr21	32042480	32042670	21:32042480-32042670	ENSG00000230323,ENSG00000142149
chr21	32066375	32066565	21:32066375-32066565	ENSG00000230323,ENSG00000142149
chr21	32076393	32076583	21:32076393-32076583	ENSG00000230323,ENSG00000142149
chr21	32112889	32113078	21:32112889-32113078	ENSG00000230323,ENSG00000142149
chr21	32143302	32143487	21:32143302-32143487	ENSG00000230323,ENSG00000142149
chr21	32217590	32217780	21:32217590-32217780	ENSG00000261610,ENSG00000230323
chr21	32249277	32249586	21:32249277-32249586	ENSG00000261610,ENSG00000142149
chr21	32271872	32272057	21:32271872-32272057	ENSG00000170262,ENSG00000227256,ENSG00000159055,ENSG00000261610
chr21	32278082	32278267	21:32278082-32278267	ENSG00000170262,ENSG00000227256,ENSG00000159055,ENSG00000261610
chr21	32278340	32279740	21:32278340-32279740	ENSG00000252950,ENSG00000170262,ENSG00000227256,ENSG00000159055,ENSG00000261610,ENSG00000142149
chr21	32282823	32283011	21:32282823-32283011	ENSG00000170262,ENSG00000227256,ENSG00000159055,ENSG00000261610
chr21	32305830	32306015	21:32305830-32306015	ENSG00000232623,ENSG00000170262
chr21	32308529	32308714	21:32308529-32308714	ENSG00000232623,ENSG00000170262
chr21	32335237	32335423	21:32335237-32335423	ENSG00000142207
chr21	32336905	32337136	21:32336905-32337136	ENSG00000142207
chr21	32342298	32342483	21:32342298-32342483	ENSG00000142207
chr21	32361776	32361961	21:32361776-32361961	ENSG00000242220,ENSG00000200792
chr21	32362624	32362814	21:32362624-32362814	ENSG00000242220,ENSG00000200792
chr21	32367262	32367447	21:32367262-32367447	ENSG00000252950,ENSG00000200792
chr21	32377273	32377458	21:32377273-32377458	ENSG00000252950,ENSG00000242220,ENSG00000200792
chr21	32393023	32393853	21:32393023-32393853	ENSG00000228433,ENSG00000159079,ENSG00000252950,ENSG00000252045,ENSG00000242220,ENSG00000229007,ENSG00000166979,ENSG00000265590,ENSG00000256073,ENSG00000200792,ENSG00000142207
chr21	32418197	32418402	21:32418197-32418402	ENSG00000252950,ENSG00000252045,ENSG00000242220,ENSG00000229007,ENSG00000166979
chr21	32523721	32523911	21:32523721-32523911	ENSG00000252950,ENSG00000252045,ENSG00000242220,ENSG00000229007,ENSG00000166979
chr21	32596209	32596437	21:32596209-32596437	ENSG00000159079,ENSG00000252950,ENSG00000242220,ENSG00000229007,ENSG00000265590
chr21	32611556	32613117	21:32611556-32613117	ENSG00000238220,ENSG00000228433,ENSG00000159079,ENSG00000252950,ENSG00000252045,ENSG00000242220,ENSG00000265590
chr21	32641758	32642295	21:32641758-32642295	ENSG00000159082,ENSG00000238220,ENSG00000228433
chr21	32647672	32648040	21:32647672-32648040	ENSG00000159082,ENSG00000238220,ENSG00000228433
chr21	32657728	32657928	21:32657728-32657928	ENSG00000159082,ENSG00000238220,ENSG00000228433
chr21	32691058	32691248	21:32691058-32691248	-
chr21	32691935	32692120	21:32691935-32692120	-
chr21	32702904	32703296	21:32702904-32703296	-
chr21	32703388	32703575	21:32703388-32703575	-
chr21	32708188	32708427	21:32708188-32708427	-
chr21	32717466	32719417	21:32717466-32719417	ENSG00000238197,ENSG00000159082
chr21	32723924	32724112	21:32723924-32724112	ENSG00000238197,ENSG00000159082
chr21	32725851	32729274	21:32725851-32729274	ENSG00000205930,ENSG00000159086,ENSG00000238197,ENSG00000159082
chr21	32731567	32731851	21:32731567-32731851	ENSG00000238197,ENSG00000159082
chr21	32737364	32737554	21:32737364-32737554	ENSG00000159086,ENSG00000238197
chr21	32750377	32751396	21:32750377-32751396	ENSG00000159086
chr21	32751678	32751871	21:32751678-32751871	ENSG00000159086
chr21	32751964	32752391	21:32751964-32752391	ENSG00000159086
chr21	32764192	32764403	21:32764192-32764403	ENSG00000159086
chr21	32765201	32765391	21:32765201-32765391	ENSG00000205930,ENSG00000159086
chr21	32765407	32765592	21:32765407-32765592	ENSG00000205930,ENSG00000159086
chr21	32767443	32767633	21:32767443-32767633	ENSG00000205930,ENSG00000159086
chr21	32768968	32769158	21:32768968-32769158	ENSG00000205930,ENSG00000159086
chr21	32769476	32769887	21:32769476-32769887	ENSG00000205930,ENSG00000159086
chr21	32770076	32770272	21:32770076-32770272	ENSG00000205930,ENSG00000159086
chr21	32770381	32773135	21:32770381-32773135	ENSG00000205930,ENSG00000159086
chr21	32785394	32785596	21:32785394-32785596	ENSG00000279690
chr21	32815924	32816894	21:32815924-32816894	ENSG00000207098,ENSG00000224427,ENSG00000205929,ENSG00000279690
chr21	32850412	32850602	21:32850412-32850602	ENSG00000232360,ENSG00000207098,ENSG00000224427
chr21	32862019	32862227	21:32862019-32862227	ENSG00000232360,ENSG00000207098,ENSG00000224427
chr21	32883612	32883797	21:32883612-32883797	ENSG00000207098,ENSG00000224427
chr21	32932465	32932901	21:32932465-32932901	ENSG00000228961,ENSG00000205930
chr21	32936859	32937139	21:32936859-32937139	ENSG00000228961
chr21	32998872	32999081	21:32998872-32999081	ENSG00000226433,ENSG00000228961
chr21	33001702	33001926	21:33001702-33001926	ENSG00000228961
chr21	33004634	33004850	21:33004634-33004850	ENSG00000228961
chr21	33006886	33008921	21:33006886-33008921	ENSG00000229086,ENSG00000226433,ENSG00000205927,ENSG00000228961,ENSG00000207098,ENSG00000224427
chr21	33011253	33011488	21:33011253-33011488	ENSG00000205927,ENSG00000228961
chr21	33011947	33012137	21:33011947-33012137	ENSG00000205927
chr21	33034897	33035127	21:33034897-33035127	ENSG00000205927
chr21	33035837	33036027	21:33035837-33036027	ENSG00000205927
chr21	33036050	33037578	21:33036050-33037578	ENSG00000229086,ENSG00000226433,ENSG00000205927,ENSG00000228961,ENSG00000207098,ENSG00000224427
chr21	33056063	33056663	21:33056063-33056663	ENSG00000232539
chr21	33057746	33058293	21:33057746-33058293	ENSG00000232539
chr21	33058318	33061583	21:33058318-33061583	ENSG00000232539,ENSG00000205927
chr21	33061794	33062126	21:33061794-33062126	ENSG00000184221,ENSG00000232539,ENSG00000227757
chr21	33063439	33063740	21:33063439-33063740	ENSG00000184221,ENSG00000232539,ENSG00000227757
chr21	33064093	33065128	21:33064093-33065128	ENSG00000226433,ENSG00000184221,ENSG00000232539,ENSG00000227757
chr21	33066535	33066776	21:33066535-33066776	ENSG00000184221,ENSG00000227757
chr21	33067098	33068214	21:33067098-33068214	ENSG00000184221,ENSG00000227757
chr21	33069706	33072008	21:33069706-33072008	ENSG00000184221,ENSG00000227757
chr21	33080376	33080636	21:33080376-33080636	ENSG00000184221,ENSG00000227757
chr21	33125395	33125580	21:33125395-33125580	ENSG00000226433,ENSG00000226527
chr21	33128665	33129049	21:33128665-33129049	ENSG00000226433,ENSG00000226527
chr21	33195813	33196008	21:33195813-33196008	-
chr21	33197404	33197725	21:33197404-33197725	ENSG00000229086
chr21	33197762	33198033	21:33197762-33198033	ENSG00000229086
chr21	33198109	33199817	21:33198109-33199817	ENSG00000229086
chr21	33199867	33200812	21:33199867-33200812	-
chr21	33203125	33203315	21:33203125-33203315	-
chr21	33203730	33203927	21:33203730-33203927	-
chr21	33203991	33204400	21:33203991-33204400	-
chr21	33204553	33206378	21:33204553-33206378	ENSG00000159110,ENSG00000229086
chr21	33206445	33208244	21:33206445-33208244	ENSG00000159110,ENSG00000229086
chr21	33212738	33212926	21:33212738-33212926	-
chr21	33213821	33218123	21:33213821-33218123	ENSG00000249624,ENSG00000159110
chr21	33219569	33219757	21:33219569-33219757	-
chr21	33219835	33220245	21:33219835-33220245	ENSG00000249624,ENSG00000159110
chr21	33229278	33231639	21:33229278-33231639	ENSG00000249624,ENSG00000159110
chr21	33231743	33232228	21:33231743-33232228	ENSG00000249624,ENSG00000159110
chr21	33232301	33233265	21:33232301-33233265	ENSG00000249624,ENSG00000159110
chr21	33235177	33235505	21:33235177-33235505	ENSG00000159110
chr21	33236036	33236226	21:33236036-33236226	ENSG00000159110
chr21	33236582	33236956	21:33236582-33236956	ENSG00000159110
chr21	33239198	33239383	21:33239198-33239383	ENSG00000159110
chr21	33239443	33239692	21:33239443-33239692	ENSG00000159110
chr21	33243957	33244923	21:33243957-33244923	ENSG00000249624,ENSG00000159110
chr21	33245117	33245394	21:33245117-33245394	ENSG00000249624
chr21	33246386	33246603	21:33246386-33246603	ENSG00000249624
chr21	33246845	33247206	21:33246845-33247206	ENSG00000249624,ENSG00000159110
chr21	33247658	33247922	21:33247658-33247922	ENSG00000249624,ENSG00000159110
chr21	33249503	33249746	21:33249503-33249746	ENSG00000249624
chr21	33249773	33249976	21:33249773-33249976	ENSG00000249624,ENSG00000159110
chr21	33251205	33251751	21:33251205-33251751	ENSG00000249624
chr21	33259505	33259719	21:33259505-33259719	-
chr21	33259985	33260243	21:33259985-33260243	ENSG00000243646,ENSG00000223799
chr21	33261690	33261875	21:33261690-33261875	ENSG00000243646,ENSG00000223799
chr21	33261966	33262156	21:33261966-33262156	ENSG00000243646,ENSG00000223799
chr21	33264208	33264518	21:33264208-33264518	ENSG00000243646,ENSG00000223799
chr21	33264581	33267712	21:33264581-33267712	ENSG00000243646,ENSG00000223799,ENSG00000249624
chr21	33267759	33268412	21:33267759-33268412	ENSG00000243646,ENSG00000223799
chr21	33268551	33268748	21:33268551-33268748	ENSG00000243646,ENSG00000223799
chr21	33269104	33269516	21:33269104-33269516	ENSG00000243646,ENSG00000223799
chr21	33269948	33270260	21:33269948-33270260	ENSG00000243646,ENSG00000223799
chr21	33271117	33271337	21:33271117-33271337	ENSG00000243646,ENSG00000223799
chr21	33272153	33272343	21:33272153-33272343	ENSG00000243646,ENSG00000223799
chr21	33272516	33272701	21:33272516-33272701	ENSG00000243646,ENSG00000223799
chr21	33280094	33280369	21:33280094-33280369	ENSG00000243646
chr21	33283806	33284009	21:33283806-33284009	ENSG00000243646
chr21	33285036	33285226	21:33285036-33285226	ENSG00000243646
chr21	33287100	33287539	21:33287100-33287539	ENSG00000243646
chr21	33287926	33288285	21:33287926-33288285	ENSG00000243646
chr21	33288356	33289772	21:33288356-33289772	ENSG00000243646
chr21	33290943	33291155	21:33290943-33291155	ENSG00000243646
chr21	33291706	33292040	21:33291706-33292040	-
chr21	33292726	33292911	21:33292726-33292911	-
chr21	33293796	33293989	21:33293796-33293989	ENSG00000243646
chr21	33296052	33296258	21:33296052-33296258	-
chr21	33296347	33296539	21:33296347-33296539	-
chr21	33297725	33298045	21:33297725-33298045	-
chr21	33298574	33303075	21:33298574-33303075	ENSG00000142166
chr21	33303125	33303398	21:33303125-33303398	-
chr21	33303604	33306049	21:33303604-33306049	ENSG00000142166
chr21	33324114	33327104	21:33324114-33327104	ENSG00000226501,ENSG00000142166
chr21	33330695	33331036	21:33330695-33331036	ENSG00000226501,ENSG00000142166
chr21	33334582	33334898	21:33334582-33334898	ENSG00000226501,ENSG00000142166
chr21	33337294	33337479	21:33337294-33337479	ENSG00000226501
chr21	33339547	33339746	21:33339547-33339746	ENSG00000226501
chr21	33339847	33340950	21:33339847-33340950	-
chr21	33345092	33345282	21:33345092-33345282	-
chr21	33346777	33346967	21:33346777-33346967	-
chr21	33347991	33348176	21:33347991-33348176	-
chr21	33350273	33350463	21:33350273-33350463	-
chr21	33354809	33355159	21:33354809-33355159	-
chr21	33355326	33355648	21:33355326-33355648	-
chr21	33356502	33356692	21:33356502-33356692	-
chr21	33359934	33360139	21:33359934-33360139	-
chr21	33360710	33363359	21:33360710-33363359	-
chr21	33363410	33365421	21:33363410-33365421	-
chr21	33365515	33365705	21:33365515-33365705	-
chr21	33366189	33366802	21:33366189-33366802	-
chr21	33367239	33367441	21:33367239-33367441	-
chr21	33367773	33368015	21:33367773-33368015	-
chr21	33368070	33368581	21:33368070-33368581	-
chr21	33371624	33371943	21:33371624-33371943	-
chr21	33373477	33375612	21:33373477-33375612	-
chr21	33377288	33377914	21:33377288-33377914	-
chr21	33379230	33385866	21:33379230-33385866	-
chr21	33386160	33386550	21:33386160-33386550	-
chr21	33386996	33387666	21:33386996-33387666	-
chr21	33387798	33389107	21:33387798-33389107	-
chr21	33389268	33395940	21:33389268-33395940	-
chr21	33396026	33396263	21:33396026-33396263	ENSG00000159128
chr21	33396288	33396569	21:33396288-33396569	ENSG00000159128
chr21	33396807	33397381	21:33396807-33397381	ENSG00000159128
chr21	33397982	33399496	21:33397982-33399496	ENSG00000159128
chr21	33399590	33400364	21:33399590-33400364	ENSG00000159128
chr21	33400461	33406709	21:33400461-33406709	ENSG00000159128
chr21	33406719	33407527	21:33406719-33407527	ENSG00000159128
chr21	33408832	33409017	21:33408832-33409017	ENSG00000159128
chr21	33409107	33409845	21:33409107-33409845	ENSG00000159128
chr21	33410761	33411889	21:33410761-33411889	-
chr21	33412239	33412482	21:33412239-33412482	-
chr21	33412837	33413798	21:33412837-33413798	-
chr21	33414818	33415276	21:33414818-33415276	-
chr21	33415678	33415906	21:33415678-33415906	-
chr21	33418333	33418546	21:33418333-33418546	-
chr21	33421377	33421924	21:33421377-33421924	-
chr21	33424355	33424540	21:33424355-33424540	-
chr21	33425207	33425392	21:33425207-33425392	-
chr21	33425515	33425724	21:33425515-33425724	-
chr21	33427284	33427593	21:33427284-33427593	-
chr21	33428398	33429004	21:33428398-33429004	-
chr21	33430911	33431096	21:33430911-33431096	-
chr21	33432263	33432536	21:33432263-33432536	-
chr21	33433405	33433595	21:33433405-33433595	-
chr21	33433758	33434287	21:33433758-33434287	-
chr21	33434851	33435059	21:33434851-33435059	-
chr21	33435141	33435331	21:33435141-33435331	-
chr21	33436734	33436921	21:33436734-33436921	-
chr21	33437373	33437558	21:33437373-33437558	-
chr21	33437626	33437926	21:33437626-33437926	-
chr21	33438972	33439204	21:33438972-33439204	-
chr21	33440035	33440225	21:33440035-33440225	ENSG00000142188
chr21	33442179	33442369	21:33442179-33442369	ENSG00000142188
chr21	33444611	33445154	21:33444611-33445154	ENSG00000142188
chr21	33445356	33445544	21:33445356-33445544	ENSG00000142188
chr21	33478818	33480633	21:33478818-33480633	ENSG00000233956,ENSG00000177692,ENSG00000231355,ENSG00000215088,ENSG00000142188
chr21	33484043	33484699	21:33484043-33484699	ENSG00000177692,ENSG00000231355,ENSG00000215088,ENSG00000142188
chr21	33484849	33485034	21:33484849-33485034	ENSG00000177692,ENSG00000231355,ENSG00000215088,ENSG00000142188
chr21	33490886	33491084	21:33490886-33491084	ENSG00000177692,ENSG00000231355,ENSG00000215088
chr21	33491456	33492210	21:33491456-33492210	ENSG00000233956,ENSG00000177692,ENSG00000231355,ENSG00000215088
chr21	33525368	33525700	21:33525368-33525700	ENSG00000233956,ENSG00000159131
chr21	33526083	33526360	21:33526083-33526360	ENSG00000233956,ENSG00000159131
chr21	33529345	33529628	21:33529345-33529628	ENSG00000233956,ENSG00000159131
chr21	33530420	33530626	21:33530420-33530626	ENSG00000233956,ENSG00000159131
chr21	33532222	33532596	21:33532222-33532596	ENSG00000233956,ENSG00000159131
chr21	33532646	33533196	21:33532646-33533196	ENSG00000233956,ENSG00000159131
chr21	33533678	33533863	21:33533678-33533863	ENSG00000233956,ENSG00000159131
chr21	33540144	33540344	21:33540144-33540344	ENSG00000159140,ENSG00000159131
chr21	33540944	33541134	21:33540944-33541134	ENSG00000159140,ENSG00000159131
chr21	33541150	33544339	21:33541150-33544339	ENSG00000205758,ENSG00000159147,ENSG00000284448,ENSG00000159140,ENSG00000233956,ENSG00000159131,ENSG00000177692
chr21	33544593	33544837	21:33544593-33544837	ENSG00000159140,ENSG00000159131
chr21	33546203	33546531	21:33546203-33546531	ENSG00000284448,ENSG00000159140,ENSG00000159131
chr21	33549946	33550138	21:33549946-33550138	ENSG00000284448,ENSG00000159140
chr21	33552811	33553019	21:33552811-33553019	ENSG00000284448,ENSG00000159140
chr21	33553791	33554076	21:33553791-33554076	ENSG00000284448,ENSG00000159140
chr21	33554406	33554591	21:33554406-33554591	ENSG00000284448,ENSG00000159140
chr21	33560832	33561022	21:33560832-33561022	ENSG00000159140
chr21	33566594	33566869	21:33566594-33566869	ENSG00000159140
chr21	33576120	33576342	21:33576120-33576342	ENSG00000159147,ENSG00000159140
chr21	33578967	33579368	21:33578967-33579368	ENSG00000159147,ENSG00000159140
chr21	33588176	33589232	21:33588176-33589232	ENSG00000205758,ENSG00000159147
chr21	33595099	33595354	21:33595099-33595354	ENSG00000205758,ENSG00000159147
chr21	33606155	33606376	21:33606155-33606376	ENSG00000205758
chr21	33618750	33618940	21:33618750-33618940	ENSG00000205758
chr21	33624985	33625183	21:33624985-33625183	ENSG00000205758
chr21	33641035	33642895	21:33641035-33642895	ENSG00000205726,ENSG00000205758
chr21	33654565	33655278	21:33654565-33655278	ENSG00000205726,ENSG00000205758
chr21	33655291	33655872	21:33655291-33655872	-
chr21	33656022	33656212	21:33656022-33656212	-
chr21	33657353	33657749	21:33657353-33657749	-
chr21	33659032	33659220	21:33659032-33659220	-
chr21	33732007	33732197	21:33732007-33732197	ENSG00000205726
chr21	33766615	33766895	21:33766615-33766895	ENSG00000205726
chr21	33798574	33798774	21:33798574-33798774	ENSG00000205726
chr21	33802360	33802627	21:33802360-33802627	ENSG00000205726
chr21	33810821	33811871	21:33810821-33811871	ENSG00000205726
chr21	33812131	33812517	21:33812131-33812517	ENSG00000205726
chr21	33812675	33812914	21:33812675-33812914	ENSG00000205726
chr21	33815024	33815209	21:33815024-33815209	ENSG00000205726
chr21	33815630	33815912	21:33815630-33815912	ENSG00000205726
chr21	33816152	33816407	21:33816152-33816407	ENSG00000205726
chr21	33817961	33818239	21:33817961-33818239	ENSG00000205726
chr21	33842142	33843738	21:33842142-33843738	-
chr21	33843974	33844404	21:33843974-33844404	-
chr21	33854170	33854355	21:33854170-33854355	ENSG00000205726
chr21	33862114	33862304	21:33862114-33862304	-
chr21	33865042	33865227	21:33865042-33865227	-
chr21	33870977	33871167	21:33870977-33871167	ENSG00000205726
chr21	33883552	33883737	21:33883552-33883737	ENSG00000205726
chr21	33896498	33896683	21:33896498-33896683	-
chr21	33907619	33907809	21:33907619-33907809	ENSG00000241837
chr21	33909800	33909990	21:33909800-33909990	ENSG00000241837
chr21	33915267	33916146	21:33915267-33916146	ENSG00000159197,ENSG00000244294,ENSG00000237945,ENSG00000241837
chr21	33931647	33932655	21:33931647-33932655	ENSG00000273102,ENSG00000237945,ENSG00000249209
chr21	33936170	33937463	21:33936170-33937463	ENSG00000273102,ENSG00000237945,ENSG00000249209
chr21	33937605	33938119	21:33937605-33938119	ENSG00000273102,ENSG00000237945,ENSG00000249209
chr21	33955802	33955992	21:33955802-33955992	ENSG00000273102,ENSG00000237945
chr21	33985820	33986005	21:33985820-33986005	ENSG00000273102
chr21	33993713	33993945	21:33993713-33993945	ENSG00000273102
chr21	34007601	34007786	21:34007601-34007786	ENSG00000273102
chr21	34018226	34018416	21:34018226-34018416	ENSG00000273102
chr21	34020064	34020338	21:34020064-34020338	-
chr21	34020389	34020643	21:34020389-34020643	ENSG00000273102
chr21	34022699	34022899	21:34022699-34022899	ENSG00000273102
chr21	34055479	34055679	21:34055479-34055679	-
chr21	34058907	34059177	21:34058907-34059177	-
chr21	34069043	34069228	21:34069043-34069228	ENSG00000272657,ENSG00000198743,ENSG00000243927
chr21	34070249	34070434	21:34070249-34070434	ENSG00000272657,ENSG00000198743,ENSG00000243927
chr21	34073030	34073447	21:34073030-34073447	ENSG00000272657,ENSG00000198743,ENSG00000243927,ENSG00000273102
chr21	34073520	34074414	21:34073520-34074414	ENSG00000272657,ENSG00000198743,ENSG00000243927,ENSG00000273102
chr21	34084849	34085035	21:34084849-34085035	-
chr21	34092431	34092896	21:34092431-34092896	-
chr21	34095081	34095316	21:34095081-34095316	-
chr21	34096928	34097128	21:34096928-34097128	-
chr21	34119317	34119535	21:34119317-34119535	ENSG00000243927
chr21	34126014	34126355	21:34126014-34126355	ENSG00000243927
chr21	34126572	34126762	21:34126572-34126762	ENSG00000224598,ENSG00000243927
chr21	34132485	34133934	21:34132485-34133934	ENSG00000224598
chr21	34134154	34134357	21:34134154-34134357	ENSG00000224598
chr21	34145417	34145649	21:34145417-34145649	ENSG00000224598
chr21	34146401	34146728	21:34146401-34146728	ENSG00000224598
chr21	34178969	34179179	21:34178969-34179179	ENSG00000227456
chr21	34188315	34188500	21:34188315-34188500	ENSG00000227456
chr21	34188570	34188797	21:34188570-34188797	ENSG00000227456
chr21	34189235	34189787	21:34189235-34189787	ENSG00000227456
chr21	34189940	34190588	21:34189940-34190588	ENSG00000227456
chr21	34196823	34205431	21:34196823-34205431	ENSG00000214955,ENSG00000227456,ENSG00000273102
chr21	34205656	34206176	21:34205656-34206176	ENSG00000214955
chr21	34208949	34209139	21:34208949-34209139	ENSG00000214955
chr21	34215564	34215749	21:34215564-34215749	-
chr21	34222868	34223053	21:34222868-34223053	-
chr21	34231499	34231733	21:34231499-34231733	-
chr21	34236288	34236488	21:34236288-34236488	-
chr21	34243089	34243279	21:34243089-34243279	-
chr21	34268417	34268607	21:34268417-34268607	-
chr21	34269151	34269341	21:34269151-34269341	-
chr21	34279451	34279641	21:34279451-34279641	-
chr21	34295705	34295890	21:34295705-34295890	-
chr21	34309537	34309727	21:34309537-34309727	-
chr21	34318667	34318892	21:34318667-34318892	-
chr21	34362969	34363324	21:34362969-34363324	ENSG00000159197
chr21	34373393	34373728	21:34373393-34373728	ENSG00000159197
chr21	34500575	34500773	21:34500575-34500773	-
chr21	34502432	34502622	21:34502432-34502622	-
chr21	34509094	34509435	21:34509094-34509435	ENSG00000180509
chr21	34509837	34514403	21:34509837-34514403	ENSG00000180509
chr21	34514457	34514658	21:34514457-34514658	ENSG00000180509
chr21	34514771	34514961	21:34514771-34514961	ENSG00000180509
chr21	34515404	34519462	21:34515404-34519462	ENSG00000159200,ENSG00000180509
chr21	34519604	34520091	21:34519604-34520091	ENSG00000159200,ENSG00000180509
chr21	34520153	34523060	21:34520153-34523060	ENSG00000159200,ENSG00000288711
chr21	34524714	34524991	21:34524714-34524991	ENSG00000159200,ENSG00000288711
chr21	34525379	34525670	21:34525379-34525670	ENSG00000159200,ENSG00000288711
chr21	34526083	34526307	21:34526083-34526307	ENSG00000159200,ENSG00000288711
chr21	34526330	34527359	21:34526330-34527359	ENSG00000159200,ENSG00000288711
chr21	34531693	34532113	21:34531693-34532113	ENSG00000159200,ENSG00000288711
chr21	34534355	34535088	21:34534355-34535088	ENSG00000159200,ENSG00000288711
chr21	34538128	34538395	21:34538128-34538395	-
chr21	34543388	34546283	21:34543388-34546283	ENSG00000159200,ENSG00000288711
chr21	34549233	34549479	21:34549233-34549479	-
chr21	34566359	34566632	21:34566359-34566632	ENSG00000159200
chr21	34568382	34568567	21:34568382-34568567	-
chr21	34575252	34575537	21:34575252-34575537	-
chr21	34577838	34578098	21:34577838-34578098	-
chr21	34594079	34594296	21:34594079-34594296	-
chr21	34614641	34615874	21:34614641-34615874	ENSG00000159200,ENSG00000288711,ENSG00000159197
chr21	34638925	34639115	21:34638925-34639115	-
chr21	34648438	34648676	21:34648438-34648676	ENSG00000159212
chr21	34671757	34671942	21:34671757-34671942	ENSG00000159212
chr21	34681901	34682161	21:34681901-34682161	ENSG00000159212
chr21	34685578	34685818	21:34685578-34685818	ENSG00000159212
chr21	34723545	34723730	21:34723545-34723730	ENSG00000230978
chr21	34745534	34745724	21:34745534-34745724	ENSG00000234380,ENSG00000230978
chr21	34788971	34789162	21:34788971-34789162	ENSG00000234380
chr21	34794894	34795263	21:34794894-34795263	ENSG00000234380
chr21	34796491	34796716	21:34796491-34796716	-
chr21	34800610	34800800	21:34800610-34800800	-
chr21	34802141	34802357	21:34802141-34802357	-
chr21	34802586	34802793	21:34802586-34802793	-
chr21	34804022	34804484	21:34804022-34804484	-
chr21	34807013	34807589	21:34807013-34807589	-
chr21	34807625	34808901	21:34807625-34808901	-
chr21	34813580	34813765	21:34813580-34813765	-
chr21	34814610	34814795	21:34814610-34814795	-
chr21	34815085	34815316	21:34815085-34815316	-
chr21	34815430	34815629	21:34815430-34815629	-
chr21	34815943	34816142	21:34815943-34816142	-
chr21	34816293	34816694	21:34816293-34816694	-
chr21	34818037	34818227	21:34818037-34818227	-
chr21	34819128	34819340	21:34819128-34819340	-
chr21	34822848	34823033	21:34822848-34823033	-
chr21	34824270	34824495	21:34824270-34824495	-
chr21	34826836	34827227	21:34826836-34827227	-
chr21	34827538	34828012	21:34827538-34828012	-
chr21	34828071	34828309	21:34828071-34828309	-
chr21	34830730	34830981	21:34830730-34830981	ENSG00000286153
chr21	34834686	34834871	21:34834686-34834871	ENSG00000286153
chr21	34835577	34835979	21:34835577-34835979	ENSG00000286153
chr21	34844185	34844521	21:34844185-34844521	ENSG00000286153
chr21	34844803	34845135	21:34844803-34845135	ENSG00000286153
chr21	34845343	34845846	21:34845343-34845846	ENSG00000286153
chr21	34846081	34846271	21:34846081-34846271	-
chr21	34851081	34851266	21:34851081-34851266	-
chr21	34851535	34851870	21:34851535-34851870	-
chr21	34853499	34853689	21:34853499-34853689	-
chr21	34855090	34855275	21:34855090-34855275	-
chr21	34857889	34858327	21:34857889-34858327	-
chr21	34865472	34866441	21:34865472-34866441	-
chr21	34874811	34875015	21:34874811-34875015	-
chr21	34875208	34875445	21:34875208-34875445	-
chr21	34881340	34881648	21:34881340-34881648	ENSG00000159216
chr21	34881710	34882721	21:34881710-34882721	ENSG00000159216
chr21	34882834	34883841	21:34882834-34883841	ENSG00000159216
chr21	34883855	34884811	21:34883855-34884811	ENSG00000159216
chr21	34885090	34891215	21:34885090-34891215	ENSG00000159216
chr21	34899578	34899803	21:34899578-34899803	-
chr21	34904940	34905219	21:34904940-34905219	-
chr21	34905823	34906083	21:34905823-34906083	-
chr21	34906445	34912631	21:34906445-34912631	-
chr21	34913229	34913488	21:34913229-34913488	-
chr21	34913865	34914505	21:34913865-34914505	-
chr21	34914511	34914964	21:34914511-34914964	-
chr21	34916848	34917232	21:34916848-34917232	-
chr21	34919996	34920360	21:34919996-34920360	-
chr21	34922034	34922285	21:34922034-34922285	-
chr21	34922534	34922774	21:34922534-34922774	-
chr21	34925015	34925252	21:34925015-34925252	-
chr21	34926856	34927046	21:34926856-34927046	-
chr21	34927165	34927467	21:34927165-34927467	-
chr21	34933160	34933409	21:34933160-34933409	-
chr21	34933500	34935031	21:34933500-34935031	-
chr21	34935646	34935842	21:34935646-34935842	-
chr21	34936155	34936352	21:34936155-34936352	-
chr21	34937728	34937990	21:34937728-34937990	-
chr21	34938330	34938647	21:34938330-34938647	-
chr21	34939163	34939407	21:34939163-34939407	-
chr21	34939455	34939825	21:34939455-34939825	-
chr21	34939925	34940233	21:34939925-34940233	-
chr21	34940568	34940765	21:34940568-34940765	-
chr21	34940860	34941085	21:34940860-34941085	-
chr21	34943660	34943845	21:34943660-34943845	-
chr21	34944130	34944439	21:34944130-34944439	-
chr21	34944501	34944927	21:34944501-34944927	-
chr21	34945521	34947227	21:34945521-34947227	-
chr21	34947637	34948103	21:34947637-34948103	-
chr21	34949622	34949807	21:34949622-34949807	-
chr21	34952866	34953137	21:34952866-34953137	-
chr21	34956279	34957657	21:34956279-34957657	-
chr21	34957839	34958086	21:34957839-34958086	-
chr21	34959801	34959986	21:34959801-34959986	-
chr21	34960048	34960422	21:34960048-34960422	-
chr21	34960489	34961238	21:34960489-34961238	-
chr21	34961387	34962357	21:34961387-34962357	-
chr21	34962391	34963288	21:34962391-34963288	-
chr21	34963359	34963729	21:34963359-34963729	-
chr21	34964877	34965392	21:34964877-34965392	-
chr21	34965451	34966236	21:34965451-34966236	-
chr21	34967353	34971141	21:34967353-34971141	-
chr21	34971643	34972090	21:34971643-34972090	-
chr21	34981809	34981994	21:34981809-34981994	-
chr21	34984019	34984413	21:34984019-34984413	-
chr21	34984492	34985103	21:34984492-34985103	-
chr21	34985213	34985423	21:34985213-34985423	-
chr21	34986576	34986766	21:34986576-34986766	-
chr21	34988672	34988970	21:34988672-34988970	-
chr21	34991932	34992276	21:34991932-34992276	-
chr21	34992380	34992570	21:34992380-34992570	-
chr21	34992815	34993255	21:34992815-34993255	-
chr21	34994762	34995357	21:34994762-34995357	-
chr21	34995938	34996828	21:34995938-34996828	-
chr21	34997664	34998420	21:34997664-34998420	-
chr21	34998873	34999568	21:34998873-34999568	-
chr21	35004912	35005124	21:35004912-35005124	-
chr21	35005501	35005758	21:35005501-35005758	-
chr21	35006024	35006364	21:35006024-35006364	-
chr21	35006487	35006903	21:35006487-35006903	-
chr21	35007500	35007698	21:35007500-35007698	-
chr21	35007740	35008030	21:35007740-35008030	-
chr21	35008159	35008349	21:35008159-35008349	-
chr21	35014272	35017091	21:35014272-35017091	-
chr21	35017774	35018044	21:35017774-35018044	-
chr21	35018640	35019421	21:35018640-35019421	-
chr21	35019482	35022742	21:35019482-35022742	-
chr21	35023046	35023872	21:35023046-35023872	-
chr21	35023921	35030008	21:35023921-35030008	-
chr21	35032054	35032252	21:35032054-35032252	-
chr21	35032595	35033058	21:35032595-35033058	-
chr21	35034097	35034369	21:35034097-35034369	-
chr21	35034805	35035113	21:35034805-35035113	-
chr21	35035145	35035481	21:35035145-35035481	-
chr21	35035698	35036196	21:35035698-35036196	-
chr21	35036301	35036491	21:35036301-35036491	-
chr21	35036586	35037704	21:35036586-35037704	-
chr21	35037711	35038875	21:35037711-35038875	-
chr21	35039066	35039402	21:35039066-35039402	-
chr21	35039666	35040708	21:35039666-35040708	ENSG00000159216
chr21	35040767	35041135	21:35040767-35041135	ENSG00000159216
chr21	35041301	35041486	21:35041301-35041486	ENSG00000159216
chr21	35042092	35042426	21:35042092-35042426	ENSG00000159216
chr21	35042649	35042900	21:35042649-35042900	ENSG00000159216
chr21	35043687	35045197	21:35043687-35045197	ENSG00000159216
chr21	35045267	35046200	21:35045267-35046200	ENSG00000159216
chr21	35046273	35052069	21:35046273-35052069	ENSG00000159216
chr21	35053653	35053843	21:35053653-35053843	ENSG00000159216
chr21	35074026	35074211	21:35074026-35074211	-
chr21	35081999	35082265	21:35081999-35082265	ENSG00000234703
chr21	35089965	35090150	21:35089965-35090150	ENSG00000234703
chr21	35094603	35094789	21:35094603-35094789	ENSG00000234703
chr21	35102337	35103861	21:35102337-35103861	ENSG00000234703
chr21	35157826	35158011	21:35157826-35158011	ENSG00000234703
chr21	35171764	35171949	21:35171764-35171949	ENSG00000234703
chr21	35178898	35179304	21:35178898-35179304	ENSG00000234703
chr21	35187674	35187937	21:35187674-35187937	ENSG00000234703
chr21	35238488	35238673	21:35238488-35238673	-
chr21	35286199	35286384	21:35286199-35286384	-
chr21	35315909	35316143	21:35315909-35316143	-
chr21	35400031	35400542	21:35400031-35400542	-
chr21	35405827	35406083	21:35405827-35406083	-
chr21	35426303	35426488	21:35426303-35426488	-
chr21	35427757	35428100	21:35427757-35428100	-
chr21	35428190	35429020	21:35428190-35429020	-
chr21	35429060	35429504	21:35429060-35429504	-
chr21	35479061	35479265	21:35479061-35479265	ENSG00000223671
chr21	35507998	35510064	21:35507998-35510064	ENSG00000229761,ENSG00000211590,ENSG00000230794,ENSG00000223671
chr21	35510196	35510381	21:35510196-35510381	-
chr21	35510755	35511018	21:35510755-35511018	-
chr21	35527655	35531671	21:35527655-35531671	ENSG00000229761,ENSG00000211590,ENSG00000230794
chr21	35603191	35603395	21:35603191-35603395	ENSG00000231300
chr21	35604703	35604966	21:35604703-35604966	ENSG00000231300
chr21	35865706	35865938	21:35865706-35865938	ENSG00000234008
chr21	35932090	35933032	21:35932090-35933032	ENSG00000231106,ENSG00000234008
chr21	35942867	35943052	21:35942867-35943052	ENSG00000234008
chr21	35973797	35974014	21:35973797-35974014	ENSG00000231106
chr21	36021195	36021459	21:36021195-36021459	ENSG00000214914,ENSG00000231106
chr21	36022942	36023292	21:36022942-36023292	ENSG00000214914,ENSG00000231106
chr21	36033223	36033408	21:36033223-36033408	ENSG00000233393,ENSG00000189089,ENSG00000231106
chr21	36041688	36041873	21:36041688-36041873	ENSG00000189089,ENSG00000185917
chr21	36058030	36058276	21:36058030-36058276	ENSG00000233393,ENSG00000236677,ENSG00000189089,ENSG00000185917
chr21	36059620	36061113	21:36059620-36061113	ENSG00000233393,ENSG00000236119,ENSG00000159228,ENSG00000230212,ENSG00000200213,ENSG00000236677,ENSG00000189089,ENSG00000185917
chr21	36065384	36065578	21:36065384-36065578	ENSG00000233393,ENSG00000159228,ENSG00000200213,ENSG00000236677,ENSG00000185917
chr21	36069360	36070568	21:36069360-36070568	ENSG00000233393,ENSG00000236119,ENSG00000159228,ENSG00000230212,ENSG00000200213,ENSG00000236677,ENSG00000189089,ENSG00000185917
chr21	36078934	36079637	21:36078934-36079637	ENSG00000233393,ENSG00000236119,ENSG00000159228,ENSG00000230212,ENSG00000200213,ENSG00000185917
chr21	36136543	36136733	21:36136543-36136733	ENSG00000159231,ENSG00000214889,ENSG00000236830,ENSG00000226054
chr21	36145084	36145783	21:36145084-36145783	ENSG00000159231,ENSG00000236830
chr21	36145924	36146163	21:36145924-36146163	ENSG00000159231,ENSG00000236830
chr21	36147445	36147640	21:36147445-36147640	ENSG00000159231,ENSG00000236830
chr21	36148983	36151456	21:36148983-36151456	ENSG00000159231,ENSG00000214889,ENSG00000236830,ENSG00000226054
chr21	36155698	36156556	21:36155698-36156556	ENSG00000142197,ENSG00000159231,ENSG00000236830
chr21	36156673	36158500	21:36156673-36158500	ENSG00000142197,ENSG00000159231,ENSG00000214889,ENSG00000236830,ENSG00000226054
chr21	36159018	36160456	21:36159018-36160456	ENSG00000142197,ENSG00000236830
chr21	36160789	36161439	21:36160789-36161439	ENSG00000142197,ENSG00000236830
chr21	36161469	36161979	21:36161469-36161979	ENSG00000142197,ENSG00000236830
chr21	36162353	36164944	21:36162353-36164944	ENSG00000142197,ENSG00000236830
chr21	36165222	36165469	21:36165222-36165469	ENSG00000228149,ENSG00000142197
chr21	36165962	36166233	21:36165962-36166233	ENSG00000228149,ENSG00000142197
chr21	36166435	36168045	21:36166435-36168045	ENSG00000228149,ENSG00000142197
chr21	36168348	36168829	21:36168348-36168829	ENSG00000228149,ENSG00000142197
chr21	36168915	36170407	21:36168915-36170407	ENSG00000228149,ENSG00000142197
chr21	36170928	36171118	21:36170928-36171118	ENSG00000228149
chr21	36171157	36171897	21:36171157-36171897	ENSG00000228149
chr21	36171946	36172885	21:36171946-36172885	ENSG00000228149
chr21	36173671	36175090	21:36173671-36175090	ENSG00000228149,ENSG00000236830
chr21	36175728	36175997	21:36175728-36175997	ENSG00000228149
chr21	36176153	36176343	21:36176153-36176343	ENSG00000228149
chr21	36177126	36177319	21:36177126-36177319	ENSG00000228149
chr21	36177377	36179031	21:36177377-36179031	ENSG00000228149
chr21	36179895	36180220	21:36179895-36180220	-
chr21	36180734	36181481	21:36180734-36181481	-
chr21	36181560	36181912	21:36181560-36181912	-
chr21	36181956	36182594	21:36181956-36182594	-
chr21	36182623	36183945	21:36182623-36183945	-
chr21	36184414	36185072	21:36184414-36185072	ENSG00000236830
chr21	36185145	36185925	21:36185145-36185925	-
chr21	36186073	36187374	21:36186073-36187374	-
chr21	36187987	36188728	21:36187987-36188728	-
chr21	36188774	36189060	21:36188774-36189060	-
chr21	36189212	36189723	21:36189212-36189723	-
chr21	36198614	36198996	21:36198614-36198996	-
chr21	36199242	36199455	21:36199242-36199455	-
chr21	36199954	36200589	21:36199954-36200589	-
chr21	36200818	36201345	21:36200818-36201345	-
chr21	36201528	36201834	21:36201528-36201834	-
chr21	36202073	36202972	21:36202073-36202972	-
chr21	36207630	36207826	21:36207630-36207826	-
chr21	36209955	36210221	21:36209955-36210221	-
chr21	36210791	36211011	21:36210791-36211011	-
chr21	36216636	36216821	21:36216636-36216821	-
chr21	36229095	36229300	21:36229095-36229300	-
chr21	36232868	36233132	21:36232868-36233132	-
chr21	36234155	36234340	21:36234155-36234340	-
chr21	36237389	36237574	21:36237389-36237574	-
chr21	36242203	36242441	21:36242203-36242441	ENSG00000142197
chr21	36245381	36245610	21:36245381-36245610	ENSG00000142197
chr21	36246039	36246281	21:36246039-36246281	ENSG00000142197
chr21	36249901	36250336	21:36249901-36250336	ENSG00000142197
chr21	36253914	36254793	21:36253914-36254793	ENSG00000142197
chr21	36259749	36260881	21:36259749-36260881	-
chr21	36265514	36265704	21:36265514-36265704	-
chr21	36267417	36267607	21:36267417-36267607	-
chr21	36297660	36298731	21:36297660-36298731	ENSG00000214867
chr21	36301292	36301482	21:36301292-36301482	ENSG00000214867
chr21	36302338	36302735	21:36302338-36302735	ENSG00000214867
chr21	36319635	36322213	21:36319635-36322213	ENSG00000224421,ENSG00000159259,ENSG00000159256,ENSG00000273199,ENSG00000159231,ENSG00000214889,ENSG00000226054
chr21	36322334	36323750	21:36322334-36323750	ENSG00000159256,ENSG00000273199
chr21	36325200	36325427	21:36325200-36325427	ENSG00000159256,ENSG00000273199
chr21	36329430	36329751	21:36329430-36329751	ENSG00000159256,ENSG00000273199
chr21	36330092	36330415	21:36330092-36330415	-
chr21	36334987	36335177	21:36334987-36335177	ENSG00000159256
chr21	36363911	36364096	21:36363911-36364096	ENSG00000228107,ENSG00000159256
chr21	36366099	36366338	21:36366099-36366338	ENSG00000228107,ENSG00000159256
chr21	36366653	36367025	21:36366653-36367025	ENSG00000228107,ENSG00000159256
chr21	36377365	36377719	21:36377365-36377719	ENSG00000224421,ENSG00000159259
chr21	36383428	36383618	21:36383428-36383618	ENSG00000224421,ENSG00000159259
chr21	36459344	36459596	21:36459344-36459596	ENSG00000223741,ENSG00000279365,ENSG00000159261,ENSG00000233818,ENSG00000230479
chr21	36506810	36507000	21:36506810-36507000	ENSG00000286852,ENSG00000286517,ENSG00000223741,ENSG00000279365,ENSG00000159261,ENSG00000233818,ENSG00000230479
chr21	36553799	36553989	21:36553799-36553989	ENSG00000286852,ENSG00000286517,ENSG00000223741,ENSG00000279365,ENSG00000159261,ENSG00000230479
chr21	36603890	36604111	21:36603890-36604111	ENSG00000231324,ENSG00000286852,ENSG00000286517,ENSG00000223741,ENSG00000279365,ENSG00000159261,ENSG00000230479
chr21	36612631	36612816	21:36612631-36612816	ENSG00000231324,ENSG00000286852,ENSG00000223741,ENSG00000279365,ENSG00000159261
chr21	36612826	36613029	21:36612826-36613029	ENSG00000231324,ENSG00000286852,ENSG00000223741,ENSG00000279365,ENSG00000159261
chr21	36682902	36683092	21:36682902-36683092	ENSG00000231324
chr21	36688592	36688789	21:36688592-36688789	ENSG00000159263,ENSG00000224269,ENSG00000231324
chr21	36689286	36689571	21:36689286-36689571	ENSG00000159263,ENSG00000224269,ENSG00000231324
chr21	36694290	36694480	21:36694290-36694480	ENSG00000159263,ENSG00000224269,ENSG00000231324
chr21	36697165	36697350	21:36697165-36697350	ENSG00000159263,ENSG00000224269
chr21	36701360	36701545	21:36701360-36701545	ENSG00000159263,ENSG00000224269
chr21	36721656	36721846	21:36721656-36721846	ENSG00000159263,ENSG00000231324
chr21	36800407	36800700	21:36800407-36800700	ENSG00000237646
chr21	36826808	36827093	21:36826808-36827093	ENSG00000237646
chr21	36852681	36852883	21:36852681-36852883	ENSG00000199806
chr21	36858399	36858584	21:36858399-36858584	ENSG00000199806
chr21	36902793	36902978	21:36902793-36902978	-
chr21	36918725	36918910	21:36918725-36918910	ENSG00000231324
chr21	36922271	36922485	21:36922271-36922485	ENSG00000224790,ENSG00000231324,ENSG00000230479
chr21	36933715	36933900	21:36933715-36933900	ENSG00000224790,ENSG00000270652,ENSG00000159267
chr21	36948884	36949074	21:36948884-36949074	ENSG00000183145,ENSG00000224790,ENSG00000270652
chr21	36989686	36990077	21:36989686-36990077	ENSG00000183145,ENSG00000215734,ENSG00000207416,ENSG00000224790,ENSG00000159267
chr21	36990498	36990749	21:36990498-36990749	ENSG00000183145,ENSG00000215734,ENSG00000207416,ENSG00000224790,ENSG00000159267
chr21	37019290	37019475	21:37019290-37019475	ENSG00000212136,ENSG00000183145,ENSG00000224790
chr21	37072212	37074483	21:37072212-37074483	ENSG00000270116,ENSG00000182670,ENSG00000185808,ENSG00000212136,ENSG00000224790
chr21	37079007	37079256	21:37079007-37079256	ENSG00000182670,ENSG00000185808,ENSG00000212136
chr21	37087346	37087592	21:37087346-37087592	ENSG00000270116,ENSG00000182670
chr21	37088375	37088560	21:37088375-37088560	ENSG00000270116,ENSG00000182670
chr21	37090768	37090953	21:37090768-37090953	ENSG00000270116,ENSG00000182670
chr21	37121320	37121505	21:37121320-37121505	ENSG00000270116
chr21	37206941	37207131	21:37206941-37207131	ENSG00000263969,ENSG00000230366,ENSG00000228677
chr21	37209807	37210012	21:37209807-37210012	ENSG00000263969,ENSG00000230366,ENSG00000228677
chr21	37220885	37221792	21:37220885-37221792	ENSG00000157538,ENSG00000242553,ENSG00000263969,ENSG00000230366,ENSG00000228677
chr21	37225103	37225453	21:37225103-37225453	ENSG00000157538,ENSG00000242553,ENSG00000263969
chr21	37225535	37225937	21:37225535-37225937	ENSG00000157538,ENSG00000242553,ENSG00000263969
chr21	37228001	37228244	21:37228001-37228244	ENSG00000157538,ENSG00000242553,ENSG00000263969
chr21	37230786	37230971	21:37230786-37230971	ENSG00000157538
chr21	37230978	37231168	21:37230978-37231168	ENSG00000157538
chr21	37232031	37232254	21:37232031-37232254	ENSG00000157538
chr21	37238033	37238218	21:37238033-37238218	-
chr21	37243682	37243872	21:37243682-37243872	-
chr21	37244019	37244215	21:37244019-37244215	-
chr21	37244552	37244737	21:37244552-37244737	-
chr21	37245058	37245248	21:37245058-37245248	-
chr21	37247755	37248018	21:37247755-37248018	-
chr21	37251334	37252009	21:37251334-37252009	-
chr21	37256476	37259026	21:37256476-37259026	ENSG00000272948,ENSG00000157538,ENSG00000228677
chr21	37263855	37264093	21:37263855-37264093	ENSG00000272948,ENSG00000157538
chr21	37266211	37268638	21:37266211-37268638	ENSG00000273210,ENSG00000287637,ENSG00000272948,ENSG00000157538,ENSG00000242553,ENSG00000263969,ENSG00000228677,ENSG00000224790
chr21	37284014	37284286	21:37284014-37284286	-
chr21	37286604	37286794	21:37286604-37286794	-
chr21	37351066	37351256	21:37351066-37351256	-
chr21	37364973	37365342	21:37364973-37365342	ENSG00000157540,ENSG00000273210,ENSG00000287637
chr21	37365404	37369260	21:37365404-37369260	ENSG00000157540,ENSG00000273210,ENSG00000287637,ENSG00000272948,ENSG00000157538
chr21	37369530	37370972	21:37369530-37370972	ENSG00000157540,ENSG00000273210,ENSG00000287637
chr21	37371108	37371298	21:37371108-37371298	ENSG00000157540,ENSG00000273210,ENSG00000287637
chr21	37372004	37372194	21:37372004-37372194	ENSG00000157540,ENSG00000273210,ENSG00000287637
chr21	37372391	37372986	21:37372391-37372986	ENSG00000157540,ENSG00000273210,ENSG00000287637
chr21	37374827	37375402	21:37374827-37375402	-
chr21	37375951	37376136	21:37375951-37376136	-
chr21	37376804	37377007	21:37376804-37377007	-
chr21	37378724	37378982	21:37378724-37378982	-
chr21	37380816	37381042	21:37380816-37381042	-
chr21	37382348	37382561	21:37382348-37382561	-
chr21	37382946	37383809	21:37382946-37383809	-
chr21	37383914	37384572	21:37383914-37384572	-
chr21	37384796	37385654	21:37384796-37385654	-
chr21	37386301	37386538	21:37386301-37386538	-
chr21	37391291	37391496	21:37391291-37391496	-
chr21	37391957	37392355	21:37391957-37392355	-
chr21	37392973	37393251	21:37392973-37393251	-
chr21	37393800	37394024	21:37393800-37394024	-
chr21	37396988	37397281	21:37396988-37397281	-
chr21	37401575	37401765	21:37401575-37401765	-
chr21	37404277	37404573	21:37404277-37404573	-
chr21	37405024	37405220	21:37405024-37405220	-
chr21	37408131	37408549	21:37408131-37408549	-
chr21	37408899	37409145	21:37408899-37409145	-
chr21	37413357	37414189	21:37413357-37414189	-
chr21	37419568	37419753	21:37419568-37419753	ENSG00000157540
chr21	37419841	37420035	21:37419841-37420035	ENSG00000157540
chr21	37421583	37421905	21:37421583-37421905	ENSG00000157540
chr21	37429244	37429634	21:37429244-37429634	ENSG00000157540
chr21	37431251	37431444	21:37431251-37431444	-
chr21	37434853	37435634	21:37434853-37435634	-
chr21	37436294	37436666	21:37436294-37436666	-
chr21	37442735	37443093	21:37442735-37443093	-
chr21	37443927	37444112	21:37443927-37444112	-
chr21	37444656	37445035	21:37444656-37445035	-
chr21	37447719	37447939	21:37447719-37447939	-
chr21	37449933	37450125	21:37449933-37450125	-
chr21	37450221	37450510	21:37450221-37450510	-
chr21	37450598	37450796	21:37450598-37450796	-
chr21	37452265	37452450	21:37452265-37452450	-
chr21	37455005	37455343	21:37455005-37455343	-
chr21	37455904	37456791	21:37455904-37456791	-
chr21	37458234	37458454	21:37458234-37458454	-
chr21	37458616	37458907	21:37458616-37458907	-
chr21	37459111	37459306	21:37459111-37459306	-
chr21	37459623	37459836	21:37459623-37459836	-
chr21	37461576	37461766	21:37461576-37461766	-
chr21	37462407	37462944	21:37462407-37462944	-
chr21	37463457	37463659	21:37463457-37463659	-
chr21	37472726	37473030	21:37472726-37473030	-
chr21	37475021	37475276	21:37475021-37475276	-
chr21	37475323	37475508	21:37475323-37475508	-
chr21	37476054	37476263	21:37476054-37476263	-
chr21	37477653	37477884	21:37477653-37477884	-
chr21	37483489	37484080	21:37483489-37484080	ENSG00000157540
chr21	37484148	37484337	21:37484148-37484337	ENSG00000157540
chr21	37484556	37485399	21:37484556-37485399	ENSG00000157540
chr21	37489385	37489575	21:37489385-37489575	ENSG00000157540
chr21	37489641	37490072	21:37489641-37490072	ENSG00000157540
chr21	37492919	37493104	21:37492919-37493104	-
chr21	37494394	37494584	21:37494394-37494584	ENSG00000157540
chr21	37497430	37497632	21:37497430-37497632	-
chr21	37503207	37503543	21:37503207-37503543	-
chr21	37506839	37507035	21:37506839-37507035	-
chr21	37511312	37511502	21:37511312-37511502	-
chr21	37512150	37512435	21:37512150-37512435	-
chr21	37513334	37513683	21:37513334-37513683	-
chr21	37513892	37514617	21:37513892-37514617	ENSG00000286717
chr21	37516495	37516876	21:37516495-37516876	-
chr21	37517712	37517899	21:37517712-37517899	-
chr21	37563386	37564409	21:37563386-37564409	ENSG00000286717
chr21	37564458	37564664	21:37564458-37564664	ENSG00000286717
chr21	37610043	37610328	21:37610043-37610328	ENSG00000286717
chr21	37615377	37615562	21:37615377-37615562	ENSG00000286717
chr21	37632376	37632561	21:37632376-37632561	ENSG00000286717
chr21	37647810	37648010	21:37647810-37648010	ENSG00000286717
chr21	37675557	37675749	21:37675557-37675749	-
chr21	37695680	37695865	21:37695680-37695865	ENSG00000233213
chr21	37702593	37702783	21:37702593-37702783	ENSG00000233213
chr21	37733400	37733590	21:37733400-37733590	ENSG00000233213
chr21	37755246	37755516	21:37755246-37755516	ENSG00000233213
chr21	37759174	37759395	21:37759174-37759395	ENSG00000233213
chr21	37763344	37763636	21:37763344-37763636	ENSG00000233213
chr21	37788783	37788993	21:37788783-37788993	-
chr21	37802080	37802349	21:37802080-37802349	-
chr21	37802549	37802780	21:37802549-37802780	-
chr21	37802914	37806576	21:37802914-37806576	ENSG00000233213
chr21	37815223	37820019	21:37815223-37820019	ENSG00000233213
chr21	37820089	37822956	21:37820089-37822956	-
chr21	37823064	37823285	21:37823064-37823285	-
chr21	37823429	37823636	21:37823429-37823636	-
chr21	37824525	37824824	21:37824525-37824824	-
chr21	37824937	37825331	21:37824937-37825331	-
chr21	37825382	37827069	21:37825382-37827069	-
chr21	37827106	37827431	21:37827106-37827431	-
chr21	37827826	37830832	21:37827826-37830832	-
chr21	37830900	37832042	21:37830900-37832042	-
chr21	37835232	37835422	21:37835232-37835422	-
chr21	37841582	37841829	21:37841582-37841829	-
chr21	37861950	37863347	21:37861950-37863347	ENSG00000233213
chr21	37863469	37864066	21:37863469-37864066	-
chr21	37864122	37867218	21:37864122-37867218	ENSG00000233213
chr21	37868377	37868713	21:37868377-37868713	-
chr21	37871427	37871617	21:37871427-37871617	-
chr21	37937605	37937790	21:37937605-37937790	ENSG00000157542
chr21	38015035	38015220	21:38015035-38015220	ENSG00000223608
chr21	38021191	38021397	21:38021191-38021397	ENSG00000223608
chr21	38036258	38036546	21:38036258-38036546	-
chr21	38054284	38054618	21:38054284-38054618	-
chr21	38072670	38072858	21:38072670-38072858	-
chr21	38122040	38122363	21:38122040-38122363	ENSG00000198054,ENSG00000184029,ENSG00000157542
chr21	38129200	38129385	21:38129200-38129385	ENSG00000198054,ENSG00000184029,ENSG00000157542
chr21	38177987	38178578	21:38177987-38178578	-
chr21	38178649	38179635	21:38178649-38179635	-
chr21	38196161	38196411	21:38196161-38196411	-
chr21	38207286	38207504	21:38207286-38207504	ENSG00000233316,ENSG00000270835
chr21	38207720	38207918	21:38207720-38207918	ENSG00000233316,ENSG00000270835
chr21	38207992	38208198	21:38207992-38208198	ENSG00000233316,ENSG00000270835
chr21	38208254	38208465	21:38208254-38208465	ENSG00000233316,ENSG00000270835
chr21	38208989	38209427	21:38208989-38209427	ENSG00000233316,ENSG00000270835
chr21	38210188	38210654	21:38210188-38210654	ENSG00000233316,ENSG00000270835
chr21	38215701	38215891	21:38215701-38215891	-
chr21	38217216	38217401	21:38217216-38217401	-
chr21	38218104	38218314	21:38218104-38218314	-
chr21	38218969	38221717	21:38218969-38221717	-
chr21	38222512	38225915	21:38222512-38225915	-
chr21	38226004	38231345	21:38226004-38231345	ENSG00000231123,ENSG00000226012
chr21	38231459	38232010	21:38231459-38232010	ENSG00000231123,ENSG00000226012
chr21	38232067	38232752	21:38232067-38232752	ENSG00000231123,ENSG00000226012
chr21	38232754	38233113	21:38232754-38233113	ENSG00000231123,ENSG00000226012
chr21	38233955	38234290	21:38233955-38234290	ENSG00000231123,ENSG00000226012
chr21	38236438	38237069	21:38236438-38237069	ENSG00000231123,ENSG00000226012
chr21	38237170	38237763	21:38237170-38237763	ENSG00000231123,ENSG00000226012
chr21	38239166	38239515	21:38239166-38239515	ENSG00000231123,ENSG00000226012
chr21	38240201	38240461	21:38240201-38240461	ENSG00000231123,ENSG00000226012
chr21	38241966	38242198	21:38241966-38242198	ENSG00000231123,ENSG00000226012
chr21	38242444	38242793	21:38242444-38242793	ENSG00000231123,ENSG00000226012
chr21	38244282	38246760	21:38244282-38246760	-
chr21	38249280	38249671	21:38249280-38249671	-
chr21	38251271	38251487	21:38251271-38251487	ENSG00000157551
chr21	38253189	38253385	21:38253189-38253385	ENSG00000157551
chr21	38253504	38253694	21:38253504-38253694	ENSG00000157551
chr21	38255009	38259992	21:38255009-38259992	ENSG00000157551
chr21	38260212	38260431	21:38260212-38260431	ENSG00000157551
chr21	38261185	38261379	21:38261185-38261379	ENSG00000157551
chr21	38261649	38261839	21:38261649-38261839	ENSG00000157551
chr21	38262136	38262403	21:38262136-38262403	ENSG00000157551
chr21	38263098	38263473	21:38263098-38263473	ENSG00000157551
chr21	38263581	38263935	21:38263581-38263935	ENSG00000157551
chr21	38264031	38264489	21:38264031-38264489	ENSG00000157551
chr21	38264609	38265221	21:38264609-38265221	ENSG00000157551
chr21	38265428	38266480	21:38265428-38266480	ENSG00000157551
chr21	38266654	38269403	21:38266654-38269403	ENSG00000157551
chr21	38269565	38270071	21:38269565-38270071	ENSG00000157551
chr21	38270141	38270737	21:38270141-38270737	ENSG00000157551
chr21	38271037	38271535	21:38271037-38271535	ENSG00000157551
chr21	38271546	38281222	21:38271546-38281222	ENSG00000157551
chr21	38281287	38281520	21:38281287-38281520	-
chr21	38281633	38285959	21:38281633-38285959	-
chr21	38286218	38287119	21:38286218-38287119	-
chr21	38287194	38288022	21:38287194-38288022	-
chr21	38288263	38292792	21:38288263-38292792	ENSG00000157551
chr21	38293112	38294227	21:38293112-38294227	ENSG00000157551
chr21	38294413	38294984	21:38294413-38294984	-
chr21	38295530	38297906	21:38295530-38297906	ENSG00000157551
chr21	38298175	38298364	21:38298175-38298364	-
chr21	38299284	38300327	21:38299284-38300327	ENSG00000157551
chr21	38300365	38301045	21:38300365-38301045	ENSG00000157551
chr21	38301431	38301655	21:38301431-38301655	ENSG00000157551
chr21	38303182	38303454	21:38303182-38303454	-
chr21	38306071	38306368	21:38306071-38306368	-
chr21	38306535	38307162	21:38306535-38307162	-
chr21	38310377	38310948	21:38310377-38310948	-
chr21	38311515	38311737	21:38311515-38311737	-
chr21	38327024	38327347	21:38327024-38327347	ENSG00000231231
chr21	38339761	38339946	21:38339761-38339946	ENSG00000231231
chr21	38345874	38346768	21:38345874-38346768	-
chr21	38350541	38350731	21:38350541-38350731	-
chr21	38350769	38352820	21:38350769-38352820	-
chr21	38357552	38357790	21:38357552-38357790	-
chr21	38363495	38363717	21:38363495-38363717	-
chr21	38365503	38365691	21:38365503-38365691	-
chr21	38367235	38367453	21:38367235-38367453	-
chr21	38375686	38376018	21:38375686-38376018	-
chr21	38376073	38377158	21:38376073-38377158	-
chr21	38381170	38381371	21:38381170-38381371	-
chr21	38383458	38384562	21:38383458-38384562	-
chr21	38384642	38385669	21:38384642-38385669	-
chr21	38385733	38386156	21:38385733-38386156	-
chr21	38386566	38388014	21:38386566-38388014	-
chr21	38388281	38388466	21:38388281-38388466	-
chr21	38388630	38389195	21:38388630-38389195	-
chr21	38395625	38395815	21:38395625-38395815	-
chr21	38399841	38400026	21:38399841-38400026	-
chr21	38400085	38400483	21:38400085-38400483	-
chr21	38400651	38400853	21:38400651-38400853	-
chr21	38401175	38401499	21:38401175-38401499	-
chr21	38401616	38401804	21:38401616-38401804	-
chr21	38402830	38403020	21:38402830-38403020	-
chr21	38404154	38404679	21:38404154-38404679	-
chr21	38408054	38408896	21:38408054-38408896	-
chr21	38408991	38409303	21:38408991-38409303	-
chr21	38409438	38409848	21:38409438-38409848	-
chr21	38414020	38414541	21:38414020-38414541	-
chr21	38414567	38417905	21:38414567-38417905	-
chr21	38418143	38418670	21:38418143-38418670	-
chr21	38418953	38419191	21:38418953-38419191	-
chr21	38419248	38419443	21:38419248-38419443	-
chr21	38419515	38419731	21:38419515-38419731	-
chr21	38419783	38422022	21:38419783-38422022	-
chr21	38422225	38422416	21:38422225-38422416	-
chr21	38422468	38422669	21:38422468-38422669	-
chr21	38423221	38423778	21:38423221-38423778	-
chr21	38423977	38425166	21:38423977-38425166	-
chr21	38425305	38425490	21:38425305-38425490	-
chr21	38425927	38426146	21:38425927-38426146	-
chr21	38435118	38435599	21:38435118-38435599	-
chr21	38436218	38437092	21:38436218-38437092	-
chr21	38437206	38441806	21:38437206-38441806	-
chr21	38442414	38442609	21:38442414-38442609	ENSG00000157554
chr21	38446676	38447001	21:38446676-38447001	ENSG00000157554
chr21	38447108	38448359	21:38447108-38448359	ENSG00000157554
chr21	38448417	38449090	21:38448417-38449090	ENSG00000157554
chr21	38454297	38454488	21:38454297-38454488	ENSG00000157554
chr21	38454517	38454793	21:38454517-38454793	ENSG00000157554
chr21	38455474	38455706	21:38455474-38455706	-
chr21	38457662	38458042	21:38457662-38458042	-
chr21	38458585	38458773	21:38458585-38458773	-
chr21	38461107	38461301	21:38461107-38461301	-
chr21	38461367	38461794	21:38461367-38461794	-
chr21	38462699	38463150	21:38462699-38463150	-
chr21	38466006	38466196	21:38466006-38466196	-
chr21	38466608	38466861	21:38466608-38466861	-
chr21	38466951	38468750	21:38466951-38468750	-
chr21	38469315	38469510	21:38469315-38469510	-
chr21	38470521	38470753	21:38470521-38470753	-
chr21	38470799	38471666	21:38470799-38471666	-
chr21	38471806	38473450	21:38471806-38473450	-
chr21	38474265	38474456	21:38474265-38474456	-
chr21	38475259	38475563	21:38475259-38475563	-
chr21	38476133	38476569	21:38476133-38476569	-
chr21	38476587	38476956	21:38476587-38476956	-
chr21	38477348	38477554	21:38477348-38477554	-
chr21	38477898	38478099	21:38477898-38478099	-
chr21	38484289	38484814	21:38484289-38484814	-
chr21	38486701	38487083	21:38486701-38487083	-
chr21	38487371	38487660	21:38487371-38487660	-
chr21	38487766	38488417	21:38487766-38488417	-
chr21	38488679	38490016	21:38488679-38490016	-
chr21	38490035	38490225	21:38490035-38490225	ENSG00000157554
chr21	38490251	38491909	21:38490251-38491909	ENSG00000157554
chr21	38492117	38495803	21:38492117-38495803	ENSG00000157554
chr21	38495815	38496612	21:38495815-38496612	ENSG00000287470,ENSG00000231480,ENSG00000157554
chr21	38496626	38499558	21:38496626-38499558	ENSG00000287470,ENSG00000231480,ENSG00000157554
chr21	38499620	38500079	21:38499620-38500079	ENSG00000287470,ENSG00000231480,ENSG00000157554
chr21	38503618	38504667	21:38503618-38504667	ENSG00000287470,ENSG00000231480,ENSG00000157554
chr21	38504863	38505148	21:38504863-38505148	ENSG00000287470,ENSG00000231480
chr21	38505195	38505521	21:38505195-38505521	ENSG00000287470,ENSG00000231480
chr21	38505611	38506596	21:38505611-38506596	ENSG00000287470,ENSG00000231480
chr21	38506671	38507140	21:38506671-38507140	ENSG00000287470,ENSG00000231480
chr21	38570140	38570371	21:38570140-38570371	-
chr21	38598824	38599039	21:38598824-38599039	-
chr21	38667964	38668151	21:38667964-38668151	ENSG00000157554
chr21	38683392	38683712	21:38683392-38683712	-
chr21	38730828	38731013	21:38730828-38731013	ENSG00000228861
chr21	38734286	38734509	21:38734286-38734509	ENSG00000228861
chr21	38745701	38745972	21:38745701-38745972	ENSG00000223806
chr21	38750993	38751235	21:38750993-38751235	ENSG00000223806
chr21	38751371	38752430	21:38751371-38752430	ENSG00000223806
chr21	38752672	38752857	21:38752672-38752857	ENSG00000223806
chr21	38754538	38754824	21:38754538-38754824	ENSG00000223806
chr21	38755125	38755385	21:38755125-38755385	ENSG00000223806
chr21	38755597	38756078	21:38755597-38756078	-
chr21	38756582	38756965	21:38756582-38756965	ENSG00000223806
chr21	38760218	38760893	21:38760218-38760893	-
chr21	38766484	38766710	21:38766484-38766710	-
chr21	38766931	38767802	21:38766931-38767802	-
chr21	38786153	38786423	21:38786153-38786423	-
chr21	38804931	38807128	21:38804931-38807128	ENSG00000229986,ENSG00000228861,ENSG00000157557
chr21	38807314	38808015	21:38807314-38808015	ENSG00000157557
chr21	38808519	38808704	21:38808519-38808704	ENSG00000157557
chr21	38809093	38809959	21:38809093-38809959	ENSG00000157557
chr21	38810377	38810562	21:38810377-38810562	ENSG00000157557
chr21	38810778	38812083	21:38810778-38812083	ENSG00000157557
chr21	38818066	38818332	21:38818066-38818332	-
chr21	38820570	38821492	21:38820570-38821492	-
chr21	38821861	38822067	21:38821861-38822067	-
chr21	38826164	38826354	21:38826164-38826354	ENSG00000229986
chr21	38830610	38833315	21:38830610-38833315	ENSG00000229986,ENSG00000287082,ENSG00000229925,ENSG00000272015,ENSG00000227721,ENSG00000232837,ENSG00000228861,ENSG00000205622
chr21	38835134	38835398	21:38835134-38835398	ENSG00000229986
chr21	38838857	38839042	21:38838857-38839042	ENSG00000229986
chr21	38856729	38857079	21:38856729-38857079	ENSG00000229986,ENSG00000287082,ENSG00000229925
chr21	38860331	38860660	21:38860331-38860660	ENSG00000229986,ENSG00000287082,ENSG00000229925,ENSG00000272015,ENSG00000227721
chr21	38870566	38870882	21:38870566-38870882	ENSG00000229925,ENSG00000272015,ENSG00000227721
chr21	38871607	38871792	21:38871607-38871792	ENSG00000229925,ENSG00000272015,ENSG00000227721
chr21	38874830	38875359	21:38874830-38875359	ENSG00000229925,ENSG00000272015,ENSG00000227721
chr21	38875680	38875870	21:38875680-38875870	ENSG00000229925,ENSG00000272015,ENSG00000227721
chr21	38878401	38878808	21:38878401-38878808	ENSG00000229925,ENSG00000272015,ENSG00000227721
chr21	38878854	38879181	21:38878854-38879181	ENSG00000229925,ENSG00000272015,ENSG00000227721
chr21	38898607	38898906	21:38898607-38898906	ENSG00000229925,ENSG00000272015,ENSG00000227721,ENSG00000205622
chr21	38913139	38913459	21:38913139-38913459	ENSG00000205622
chr21	38925869	38926137	21:38925869-38926137	ENSG00000205622
chr21	38927580	38928090	21:38927580-38928090	ENSG00000205622
chr21	38928137	38928330	21:38928137-38928330	ENSG00000205622
chr21	38928898	38932353	21:38928898-38932353	ENSG00000232837,ENSG00000205622
chr21	38933040	38933230	21:38933040-38933230	ENSG00000205622
chr21	38936466	38936651	21:38936466-38936651	ENSG00000232837,ENSG00000205622
chr21	38949232	38949422	21:38949232-38949422	ENSG00000232837
chr21	38950003	38950214	21:38950003-38950214	ENSG00000232837,ENSG00000205622
chr21	38992024	38992214	21:38992024-38992214	ENSG00000232837
chr21	38994511	38994701	21:38994511-38994701	ENSG00000232837,ENSG00000235888
chr21	39004508	39004944	21:39004508-39004944	ENSG00000232837,ENSG00000235888
chr21	39007236	39007446	21:39007236-39007446	ENSG00000235888
chr21	39016065	39016250	21:39016065-39016250	ENSG00000235888,ENSG00000288266,ENSG00000237609
chr21	39016721	39017423	21:39016721-39017423	ENSG00000232837,ENSG00000235888,ENSG00000288266,ENSG00000237609
chr21	39034411	39034601	21:39034411-39034601	ENSG00000288266,ENSG00000237609
chr21	39042058	39042248	21:39042058-39042248	ENSG00000237609
chr21	39077991	39078274	21:39077991-39078274	-
chr21	39079023	39079213	21:39079023-39079213	-
chr21	39079373	39079616	21:39079373-39079616	-
chr21	39079744	39080576	21:39079744-39080576	-
chr21	39082402	39082594	21:39082402-39082594	-
chr21	39083290	39083670	21:39083290-39083670	-
chr21	39093973	39094520	21:39093973-39094520	ENSG00000228861
chr21	39094648	39095167	21:39094648-39095167	ENSG00000228861
chr21	39097096	39097629	21:39097096-39097629	ENSG00000228861
chr21	39097853	39098043	21:39097853-39098043	-
chr21	39104660	39106007	21:39104660-39106007	ENSG00000232837,ENSG00000228861
chr21	39106372	39106732	21:39106372-39106732	ENSG00000228861
chr21	39106787	39107655	21:39106787-39107655	ENSG00000228861
chr21	39174223	39174617	21:39174223-39174617	ENSG00000235701,ENSG00000276873,ENSG00000183527
chr21	39182814	39184487	21:39182814-39184487	ENSG00000235701,ENSG00000276873,ENSG00000183527,ENSG00000272991,ENSG00000232608,ENSG00000237373,ENSG00000255568
chr21	39203225	39203415	21:39203225-39203415	ENSG00000185658,ENSG00000232608,ENSG00000237373
chr21	39208897	39209211	21:39208897-39209211	ENSG00000185658,ENSG00000232608,ENSG00000237373
chr21	39209398	39209633	21:39209398-39209633	ENSG00000185658,ENSG00000232608,ENSG00000237373
chr21	39209923	39210799	21:39209923-39210799	ENSG00000185658,ENSG00000232608,ENSG00000237373
chr21	39242311	39242496	21:39242311-39242496	ENSG00000229623
chr21	39258074	39258259	21:39258074-39258259	ENSG00000185658,ENSG00000229623
chr21	39261081	39261313	21:39261081-39261313	ENSG00000185658,ENSG00000229623
chr21	39286878	39287068	21:39286878-39287068	ENSG00000185658
chr21	39312140	39314523	21:39312140-39314523	ENSG00000185658,ENSG00000255568,ENSG00000238141,ENSG00000205581,ENSG00000252915
chr21	39346031	39346439	21:39346031-39346439	ENSG00000205581,ENSG00000252915
chr21	39346595	39347052	21:39346595-39347052	ENSG00000205581,ENSG00000252915
chr21	39347324	39350677	21:39347324-39350677	ENSG00000185658,ENSG00000255568,ENSG00000238141,ENSG00000205581,ENSG00000252915
chr21	39360889	39361079	21:39360889-39361079	-
chr21	39361893	39363184	21:39361893-39363184	-
chr21	39363356	39363834	21:39363356-39363834	-
chr21	39363920	39364143	21:39363920-39364143	-
chr21	39369318	39371014	21:39369318-39371014	ENSG00000227406,ENSG00000182093,ENSG00000285815
chr21	39371098	39371405	21:39371098-39371405	ENSG00000227406,ENSG00000182093,ENSG00000285815
chr21	39376537	39376727	21:39376537-39376727	ENSG00000227406,ENSG00000182093,ENSG00000285815
chr21	39379907	39380946	21:39379907-39380946	ENSG00000255568,ENSG00000205581,ENSG00000227406,ENSG00000182093,ENSG00000285815
chr21	39385665	39386064	21:39385665-39386064	ENSG00000182093,ENSG00000285815
chr21	39386192	39386639	21:39386192-39386639	ENSG00000182093,ENSG00000285815
chr21	39387281	39389163	21:39387281-39389163	ENSG00000182093,ENSG00000285815
chr21	39395739	39395961	21:39395739-39395961	ENSG00000182093
chr21	39399917	39400107	21:39399917-39400107	-
chr21	39445352	39446340	21:39445352-39446340	ENSG00000157578,ENSG00000185437,ENSG00000275523
chr21	39446596	39446781	21:39446596-39446781	ENSG00000157578,ENSG00000185437,ENSG00000275523
chr21	39503041	39503247	21:39503041-39503247	ENSG00000185437,ENSG00000235808,ENSG00000228349,ENSG00000235012,ENSG00000231713
chr21	39615413	39615598	21:39615413-39615598	ENSG00000235012,ENSG00000183778,ENSG00000184809,ENSG00000225330
chr21	39650392	39650577	21:39650392-39650577	ENSG00000235012,ENSG00000183778,ENSG00000225330,ENSG00000231713
chr21	39667218	39667403	21:39667218-39667403	ENSG00000235012,ENSG00000183778,ENSG00000225330,ENSG00000231713
chr21	39668491	39668786	21:39668491-39668786	ENSG00000235012,ENSG00000183778,ENSG00000225330,ENSG00000231713
chr21	39744876	39745066	21:39744876-39745066	ENSG00000235012,ENSG00000231713,ENSG00000183067
chr21	39859732	39859917	21:39859732-39859917	ENSG00000183036
chr21	39955657	39955842	21:39955657-39955842	ENSG00000183036
chr21	39992074	39992264	21:39992074-39992264	ENSG00000183036
chr21	40032782	40033020	21:40032782-40033020	-
chr21	40055104	40055367	21:40055104-40055367	-
chr21	40139599	40139789	21:40139599-40139789	ENSG00000263973
chr21	40165059	40165249	21:40165059-40165249	ENSG00000263973
chr21	40234223	40234452	21:40234223-40234452	ENSG00000263973
chr21	40245397	40245582	21:40245397-40245582	ENSG00000263973
chr21	40272843	40273089	21:40272843-40273089	ENSG00000263973
chr21	40374807	40375122	21:40374807-40375122	ENSG00000171587,ENSG00000263973,ENSG00000235123,ENSG00000207147
chr21	40407645	40407835	21:40407645-40407835	ENSG00000235123,ENSG00000207147
chr21	40530585	40530781	21:40530585-40530781	ENSG00000207147,ENSG00000288069
chr21	40627977	40628218	21:40627977-40628218	ENSG00000207147,ENSG00000233756
chr21	40647720	40647905	21:40647720-40647905	ENSG00000207147,ENSG00000233756,ENSG00000288069
chr21	40713828	40714107	21:40713828-40714107	ENSG00000288069
chr21	40863676	40863956	21:40863676-40863956	ENSG00000171587,ENSG00000230859
chr21	40886960	40887150	21:40886960-40887150	ENSG00000288069
chr21	40912520	40912705	21:40912520-40912705	ENSG00000288069,ENSG00000286425
chr21	40912711	40912901	21:40912711-40912901	-
chr21	40938252	40938442	21:40938252-40938442	ENSG00000286425
chr21	40960879	40961069	21:40960879-40961069	ENSG00000286425
chr21	40969482	40969672	21:40969482-40969672	ENSG00000286425
chr21	40971237	40971427	21:40971237-40971427	ENSG00000286425
chr21	40987681	40987915	21:40987681-40987915	ENSG00000288069,ENSG00000286425
chr21	41024552	41024742	21:41024552-41024742	ENSG00000286425
chr21	41075967	41076157	21:41075967-41076157	ENSG00000286425
chr21	41090859	41091044	21:41090859-41091044	ENSG00000286425
chr21	41127617	41127802	21:41127617-41127802	-
chr21	41138821	41139006	21:41138821-41139006	ENSG00000226496,ENSG00000224388
chr21	41142279	41142469	21:41142279-41142469	ENSG00000226496
chr21	41142695	41142885	21:41142695-41142885	ENSG00000226496
chr21	41159777	41159967	21:41159777-41159967	ENSG00000226496,ENSG00000263681,ENSG00000224388
chr21	41165848	41166033	21:41165848-41166033	ENSG00000263681,ENSG00000182240,ENSG00000224388
chr21	41194674	41194859	21:41194674-41194859	ENSG00000280109,ENSG00000224388
chr21	41230705	41230890	21:41230705-41230890	ENSG00000182240,ENSG00000224388
chr21	41236575	41236760	21:41236575-41236760	ENSG00000182240,ENSG00000224388
chr21	41259204	41259478	21:41259204-41259478	ENSG00000182240,ENSG00000142178
chr21	41286531	41286771	21:41286531-41286771	ENSG00000228318
chr21	41288656	41288865	21:41288656-41288865	ENSG00000228318
chr21	41294193	41294446	21:41294193-41294446	ENSG00000183844,ENSG00000228318
chr21	41294696	41294884	21:41294696-41294884	-
chr21	41310363	41310554	21:41310363-41310554	ENSG00000183844
chr21	41316294	41316506	21:41316294-41316506	ENSG00000183844
chr21	41319657	41319852	21:41319657-41319852	ENSG00000183844
chr21	41346536	41348682	21:41346536-41348682	-
chr21	41348835	41349025	21:41348835-41349025	-
chr21	41359297	41359482	21:41359297-41359482	ENSG00000183486
chr21	41360505	41364870	21:41360505-41364870	ENSG00000183486,ENSG00000157601,ENSG00000228318,ENSG00000207503,ENSG00000232806
chr21	41365097	41365465	21:41365097-41365465	ENSG00000183486
chr21	41365609	41370990	21:41365609-41370990	ENSG00000183486
chr21	41371549	41371736	21:41371549-41371736	ENSG00000183486
chr21	41378179	41378475	21:41378179-41378475	ENSG00000183486
chr21	41379505	41379690	21:41379505-41379690	ENSG00000183486,ENSG00000142178
chr21	41382656	41382865	21:41382656-41382865	ENSG00000183486,ENSG00000228120
chr21	41386240	41386430	21:41386240-41386430	ENSG00000183486
chr21	41386620	41386854	21:41386620-41386854	ENSG00000183486
chr21	41387762	41388122	21:41387762-41388122	ENSG00000183486
chr21	41388743	41389060	21:41388743-41389060	ENSG00000183486
chr21	41394011	41394363	21:41394011-41394363	ENSG00000183486
chr21	41395086	41395376	21:41395086-41395376	ENSG00000183486
chr21	41396089	41398125	21:41396089-41398125	ENSG00000183486,ENSG00000228318
chr21	41398395	41398768	21:41398395-41398768	ENSG00000183486
chr21	41404173	41404399	21:41404173-41404399	ENSG00000183486
chr21	41406386	41407090	21:41406386-41407090	ENSG00000183486
chr21	41407711	41407912	21:41407711-41407912	ENSG00000183486
chr21	41418626	41419351	21:41418626-41419351	ENSG00000157601
chr21	41419786	41420973	21:41419786-41420973	ENSG00000157601,ENSG00000228318
chr21	41423846	41424120	21:41423846-41424120	ENSG00000157601
chr21	41425644	41426460	21:41425644-41426460	ENSG00000157601,ENSG00000228318
chr21	41426565	41426935	21:41426565-41426935	ENSG00000157601
chr21	41437294	41437484	21:41437294-41437484	ENSG00000157601,ENSG00000228318
chr21	41438354	41438544	21:41438354-41438544	ENSG00000157601,ENSG00000228318
chr21	41461378	41461563	21:41461378-41461563	ENSG00000228318,ENSG00000184012
chr21	41478258	41478465	21:41478258-41478465	ENSG00000228318,ENSG00000207503,ENSG00000232806
chr21	41507374	41507597	21:41507374-41507597	ENSG00000184012,ENSG00000207503
chr21	41510818	41511103	21:41510818-41511103	ENSG00000184012,ENSG00000207503,ENSG00000232806
chr21	41596475	41596673	21:41596475-41596673	ENSG00000207503,ENSG00000232806,ENSG00000223400,ENSG00000286027
chr21	41597962	41598147	21:41597962-41598147	ENSG00000207503,ENSG00000232806,ENSG00000223400,ENSG00000286027
chr21	41612404	41612608	21:41612404-41612608	ENSG00000207503,ENSG00000232806,ENSG00000223400,ENSG00000286027
chr21	41666682	41667028	21:41666682-41667028	ENSG00000227702
chr21	41687688	41687873	21:41687688-41687873	ENSG00000227702
chr21	41691407	41691673	21:41691407-41691673	ENSG00000227702
chr21	41692500	41693061	21:41692500-41693061	ENSG00000227702
chr21	41693178	41693863	21:41693178-41693863	ENSG00000207503,ENSG00000232806,ENSG00000227702
chr21	41701888	41702073	21:41701888-41702073	ENSG00000227702
chr21	41702123	41702664	21:41702123-41702664	ENSG00000227702
chr21	41712219	41712938	21:41712219-41712938	ENSG00000236384,ENSG00000232401
chr21	41712991	41713532	21:41712991-41713532	ENSG00000236384,ENSG00000232401
chr21	41713609	41713966	21:41713609-41713966	ENSG00000236384,ENSG00000232401
chr21	41720845	41721035	21:41720845-41721035	ENSG00000236384,ENSG00000232401
chr21	41721206	41721475	21:41721206-41721475	ENSG00000236384,ENSG00000232401
chr21	41721933	41722749	21:41721933-41722749	ENSG00000236384,ENSG00000232401
chr21	41725596	41726475	21:41725596-41726475	ENSG00000236384,ENSG00000232401
chr21	41726530	41727180	21:41726530-41727180	-
chr21	41727389	41727579	21:41727389-41727579	-
chr21	41729924	41730159	21:41729924-41730159	ENSG00000236883
chr21	41733524	41735359	21:41733524-41735359	ENSG00000236883,ENSG00000275166
chr21	41735371	41735635	21:41735371-41735635	ENSG00000236883,ENSG00000275166
chr21	41735820	41736014	21:41735820-41736014	ENSG00000236883,ENSG00000275166
chr21	41736094	41736390	21:41736094-41736390	ENSG00000236883,ENSG00000275166
chr21	41742714	41742899	21:41742714-41742899	ENSG00000236883,ENSG00000275166
chr21	41756469	41756659	21:41756469-41756659	ENSG00000183421,ENSG00000275166
chr21	41760385	41762395	21:41760385-41762395	ENSG00000183421,ENSG00000275166
chr21	41766619	41766914	21:41766619-41766914	ENSG00000183421
chr21	41775614	41775804	21:41775614-41775804	ENSG00000183421
chr21	41800804	41800996	21:41800804-41800996	ENSG00000141956
chr21	41852664	41852849	21:41852664-41852849	ENSG00000141956,ENSG00000236545
chr21	41856808	41857022	21:41856808-41857022	ENSG00000141956,ENSG00000236545,ENSG00000227698
chr21	41862412	41862634	21:41862412-41862634	ENSG00000141956,ENSG00000236545,ENSG00000227698
chr21	41882270	41882456	21:41882270-41882456	ENSG00000141956,ENSG00000236545,ENSG00000227698,ENSG00000251778
chr21	41904616	41904892	21:41904616-41904892	ENSG00000236545,ENSG00000157617
chr21	41911446	41911662	21:41911446-41911662	ENSG00000236545,ENSG00000157617
chr21	41921905	41922125	21:41921905-41922125	ENSG00000236545,ENSG00000157617
chr21	41925987	41927005	21:41925987-41927005	ENSG00000141956,ENSG00000236545,ENSG00000227698,ENSG00000157617,ENSG00000237232
chr21	41927268	41927462	21:41927268-41927462	ENSG00000236545,ENSG00000227698,ENSG00000157617
chr21	41929715	41929911	21:41929715-41929911	ENSG00000236545,ENSG00000227698,ENSG00000157617
chr21	41961203	41961388	21:41961203-41961388	-
chr21	42009367	42011073	21:42009367-42011073	ENSG00000236545,ENSG00000227698,ENSG00000173276,ENSG00000237232,ENSG00000184385
chr21	42011161	42011351	21:42011161-42011351	ENSG00000173276,ENSG00000237232
chr21	42043444	42043634	21:42043444-42043634	ENSG00000237232
chr21	42059700	42059885	21:42059700-42059885	ENSG00000177398
chr21	42063192	42063839	21:42063192-42063839	ENSG00000237232,ENSG00000177398,ENSG00000184385,ENSG00000160202
chr21	42072973	42073158	21:42072973-42073158	ENSG00000177398
chr21	42110169	42110354	21:42110169-42110354	ENSG00000177398,ENSG00000184385
chr21	42117412	42117602	21:42117412-42117602	ENSG00000177398,ENSG00000184385
chr21	42125672	42125930	21:42125672-42125930	ENSG00000177398
chr21	42146996	42147181	21:42146996-42147181	-
chr21	42148447	42148646	21:42148447-42148646	-
chr21	42157306	42157496	21:42157306-42157496	-
chr21	42161752	42161942	21:42161752-42161942	-
chr21	42186673	42186970	21:42186673-42186970	ENSG00000160200
chr21	42187167	42189168	21:42187167-42189168	ENSG00000160179,ENSG00000160200
chr21	42189232	42189417	21:42189232-42189417	ENSG00000160200
chr21	42189554	42190162	21:42189554-42190162	-
chr21	42195059	42196065	21:42195059-42196065	ENSG00000160179
chr21	42198804	42200338	21:42198804-42200338	ENSG00000160179
chr21	42216797	42216982	21:42216797-42216982	ENSG00000160179,ENSG00000223262
chr21	42217086	42217276	21:42217086-42217276	ENSG00000160179,ENSG00000223262
chr21	42218852	42220839	21:42218852-42220839	ENSG00000160179,ENSG00000223262
chr21	42225255	42225440	21:42225255-42225440	ENSG00000223262
chr21	42232930	42234292	21:42232930-42234292	ENSG00000223262
chr21	42234470	42234837	21:42234470-42234837	ENSG00000223262
chr21	42234983	42235366	21:42234983-42235366	ENSG00000223262
chr21	42261797	42262028	21:42261797-42262028	-
chr21	42262708	42262920	21:42262708-42262920	-
chr21	42263452	42263637	21:42263452-42263637	ENSG00000160179
chr21	42263645	42263962	21:42263645-42263962	ENSG00000160179
chr21	42269161	42269354	21:42269161-42269354	-
chr21	42276457	42276642	21:42276457-42276642	ENSG00000160179
chr21	42282225	42282410	21:42282225-42282410	ENSG00000160179
chr21	42289723	42290118	21:42289723-42290118	ENSG00000160179
chr21	42290342	42290864	21:42290342-42290864	ENSG00000160179,ENSG00000241945
chr21	42291418	42291615	21:42291418-42291615	ENSG00000160179,ENSG00000241945
chr21	42298191	42298376	21:42298191-42298376	-
chr21	42304890	42305105	21:42304890-42305105	-
chr21	42309772	42310923	21:42309772-42310923	ENSG00000160180,ENSG00000160181
chr21	42311787	42312916	21:42311787-42312916	ENSG00000160180
chr21	42312973	42314187	21:42312973-42314187	ENSG00000160180
chr21	42314480	42314670	21:42314480-42314670	ENSG00000160180
chr21	42317048	42321561	21:42317048-42321561	ENSG00000160180
chr21	42321702	42321954	21:42321702-42321954	ENSG00000160180,ENSG00000160181
chr21	42325563	42325812	21:42325563-42325812	ENSG00000160181
chr21	42328076	42328553	21:42328076-42328553	ENSG00000160181
chr21	42328740	42328944	21:42328740-42328944	ENSG00000160181
chr21	42329079	42329264	21:42329079-42329264	ENSG00000160181
chr21	42329585	42330333	21:42329585-42330333	ENSG00000160181
chr21	42330563	42331806	21:42330563-42331806	ENSG00000160181
chr21	42337949	42338657	21:42337949-42338657	ENSG00000160181
chr21	42338748	42338938	21:42338748-42338938	ENSG00000160181
chr21	42344364	42344553	21:42344364-42344553	ENSG00000160181
chr21	42367460	42367651	21:42367460-42367651	ENSG00000160181,ENSG00000160182
chr21	42380773	42380963	21:42380773-42380963	ENSG00000160183,ENSG00000160185
chr21	42381657	42382015	21:42381657-42382015	ENSG00000160183,ENSG00000160185
chr21	42382376	42382665	21:42382376-42382665	ENSG00000160183,ENSG00000160185
chr21	42383538	42383871	21:42383538-42383871	ENSG00000160182,ENSG00000160183,ENSG00000160185
chr21	42383951	42386148	21:42383951-42386148	ENSG00000160183,ENSG00000160185
chr21	42386223	42387848	21:42386223-42387848	ENSG00000160183,ENSG00000160185
chr21	42388934	42389126	21:42388934-42389126	ENSG00000160183,ENSG00000160185
chr21	42424459	42424798	21:42424459-42424798	ENSG00000160185,ENSG00000252619
chr21	42425935	42426125	21:42425935-42426125	ENSG00000160185,ENSG00000252619
chr21	42450548	42450844	21:42450548-42450844	-
chr21	42463667	42463956	21:42463667-42463956	-
chr21	42464040	42464570	21:42464040-42464570	-
chr21	42483586	42483771	21:42483586-42483771	-
chr21	42489128	42489362	21:42489128-42489362	ENSG00000160188,ENSG00000239930
chr21	42494265	42494461	21:42494265-42494461	ENSG00000160188,ENSG00000160190,ENSG00000239930
chr21	42495651	42497086	21:42495651-42497086	ENSG00000160188,ENSG00000160190,ENSG00000239930,ENSG00000231867,ENSG00000235772
chr21	42507833	42508018	21:42507833-42508018	ENSG00000160190,ENSG00000231867
chr21	42513356	42514926	21:42513356-42514926	ENSG00000160188,ENSG00000160190,ENSG00000239930,ENSG00000231867
chr21	42542002	42542187	21:42542002-42542187	ENSG00000160190,ENSG00000235772
chr21	42545414	42545692	21:42545414-42545692	ENSG00000160190,ENSG00000235772,ENSG00000160202
chr21	42583407	42583597	21:42583407-42583597	ENSG00000235772
chr21	42598785	42599032	21:42598785-42599032	ENSG00000225431,ENSG00000236663
chr21	42600458	42600648	21:42600458-42600648	ENSG00000235772,ENSG00000225431
chr21	42619997	42620214	21:42619997-42620214	ENSG00000225431,ENSG00000160200
chr21	42630575	42630760	21:42630575-42630760	ENSG00000225431,ENSG00000235023
chr21	42659669	42659876	21:42659669-42659876	ENSG00000235023,ENSG00000160191
chr21	42697366	42697551	21:42697366-42697551	-
chr21	42704717	42704931	21:42704717-42704931	-
chr21	42724165	42724464	21:42724165-42724464	-
chr21	42734136	42735360	21:42734136-42735360	ENSG00000160191,ENSG00000232777
chr21	42737054	42739457	21:42737054-42739457	ENSG00000235772,ENSG00000235023,ENSG00000160191,ENSG00000225731
chr21	42745291	42748541	21:42745291-42748541	ENSG00000235772,ENSG00000225431,ENSG00000235023,ENSG00000160191,ENSG00000225731,ENSG00000185186,ENSG00000214326,ENSG00000234289
chr21	42749270	42749917	21:42749270-42749917	ENSG00000225731
chr21	42762245	42762540	21:42762245-42762540	ENSG00000160191
chr21	42763517	42764125	21:42763517-42764125	ENSG00000160191
chr21	42772033	42772223	21:42772033-42772223	ENSG00000283051
chr21	42772410	42772607	21:42772410-42772607	ENSG00000283051
chr21	42781488	42781923	21:42781488-42781923	ENSG00000283051,ENSG00000233754,ENSG00000160200
chr21	42782483	42782790	21:42782483-42782790	ENSG00000283051,ENSG00000233754,ENSG00000160200
chr21	42782907	42783304	21:42782907-42783304	ENSG00000283051,ENSG00000233754,ENSG00000160200
chr21	42783403	42784754	21:42783403-42784754	ENSG00000235772,ENSG00000225431,ENSG00000235023,ENSG00000160191,ENSG00000283051,ENSG00000233754,ENSG00000160200,ENSG00000160223
chr21	42784878	42785745	21:42784878-42785745	ENSG00000233754
chr21	42790401	42790586	21:42790401-42790586	ENSG00000232777
chr21	42831665	42831852	21:42831665-42831852	ENSG00000225218,ENSG00000142178
chr21	42847646	42847836	21:42847646-42847836	ENSG00000225218
chr21	42851022	42851251	21:42851022-42851251	ENSG00000225218
chr21	42855133	42855323	21:42855133-42855323	-
chr21	42856433	42856623	21:42856433-42856623	-
chr21	42864484	42864735	21:42864484-42864735	-
chr21	42878740	42878958	21:42878740-42878958	ENSG00000160193,ENSG00000160194,ENSG00000160201,ENSG00000286549
chr21	42879008	42880370	21:42879008-42880370	ENSG00000160193,ENSG00000160194,ENSG00000233056,ENSG00000160201,ENSG00000286549
chr21	42880572	42880788	21:42880572-42880788	ENSG00000160193,ENSG00000160194,ENSG00000232777
chr21	42892581	42894327	21:42892581-42894327	ENSG00000160193,ENSG00000160194,ENSG00000233056,ENSG00000264580,ENSG00000232777,ENSG00000223975
chr21	42902455	42902706	21:42902455-42902706	ENSG00000233056,ENSG00000232777
chr21	42904033	42904226	21:42904033-42904226	ENSG00000233056,ENSG00000232777
chr21	42913591	42913784	21:42913591-42913784	ENSG00000233056
chr21	42973605	42975906	21:42973605-42975906	ENSG00000233056,ENSG00000264580,ENSG00000224100,ENSG00000160199,ENSG00000160201,ENSG00000286549,ENSG00000232777
chr21	42976528	42976713	21:42976528-42976713	ENSG00000264580,ENSG00000160202,ENSG00000232124
chr21	42977531	42977716	21:42977531-42977716	ENSG00000264580,ENSG00000160202,ENSG00000232124
chr21	42980775	42981548	21:42980775-42981548	ENSG00000233056,ENSG00000264580,ENSG00000286549
chr21	42981970	42982404	21:42981970-42982404	ENSG00000233056,ENSG00000264580,ENSG00000286549
chr21	42983347	42983579	21:42983347-42983579	ENSG00000264580,ENSG00000286549
chr21	42984695	42984880	21:42984695-42984880	ENSG00000264580
chr21	42986671	42986937	21:42986671-42986937	ENSG00000264580,ENSG00000160201,ENSG00000286549
chr21	42989698	42989888	21:42989698-42989888	ENSG00000160201,ENSG00000286549
chr21	42991979	42992257	21:42991979-42992257	ENSG00000233056,ENSG00000264580,ENSG00000228120
chr21	42992741	42992939	21:42992741-42992939	ENSG00000233056,ENSG00000264580,ENSG00000228120
chr21	42995498	42995912	21:42995498-42995912	ENSG00000160199
chr21	43002506	43002696	21:43002506-43002696	ENSG00000160199,ENSG00000160200
chr21	43005511	43005701	21:43005511-43005701	ENSG00000160199,ENSG00000160201,ENSG00000286549
chr21	43009807	43009997	21:43009807-43009997	ENSG00000160199,ENSG00000160201,ENSG00000286549
chr21	43011378	43011716	21:43011378-43011716	ENSG00000160199,ENSG00000160200
chr21	43011838	43012076	21:43011838-43012076	ENSG00000160199,ENSG00000160200
chr21	43012885	43013070	21:43012885-43013070	ENSG00000160199,ENSG00000160200
chr21	43014958	43015310	21:43014958-43015310	ENSG00000160199,ENSG00000160200
chr21	43015470	43016772	21:43015470-43016772	ENSG00000233056,ENSG00000160199,ENSG00000160200,ENSG00000228120
chr21	43016822	43017240	21:43016822-43017240	ENSG00000160199,ENSG00000160200
chr21	43021684	43022188	21:43021684-43022188	ENSG00000160199
chr21	43022269	43022504	21:43022269-43022504	ENSG00000160199
chr21	43023096	43023357	21:43023096-43023357	ENSG00000160199
chr21	43025142	43025332	21:43025142-43025332	ENSG00000160199,ENSG00000160200,ENSG00000286549
chr21	43027465	43027662	21:43027465-43027662	ENSG00000160199,ENSG00000160200,ENSG00000286549
chr21	43028503	43028693	21:43028503-43028693	ENSG00000160199,ENSG00000160200,ENSG00000286549
chr21	43029974	43030234	21:43029974-43030234	ENSG00000160200,ENSG00000160201,ENSG00000286549
chr21	43030384	43030569	21:43030384-43030569	ENSG00000160200,ENSG00000160201,ENSG00000286549
chr21	43034203	43034418	21:43034203-43034418	ENSG00000160201,ENSG00000286549
chr21	43034940	43035139	21:43034940-43035139	ENSG00000264580,ENSG00000223975
chr21	43107071	43107411	21:43107071-43107411	ENSG00000235772,ENSG00000160193,ENSG00000233056
chr21	43198665	43198850	21:43198665-43198850	ENSG00000142178,ENSG00000223975
chr21	43301900	43302092	21:43301900-43302092	ENSG00000236663,ENSG00000223975
chr21	43335461	43335651	21:43335461-43335651	ENSG00000236663,ENSG00000237864,ENSG00000142178,ENSG00000223975
chr21	43348541	43348754	21:43348541-43348754	ENSG00000237864,ENSG00000237989,ENSG00000225637,ENSG00000223975
chr21	43351576	43351766	21:43351576-43351766	ENSG00000237864,ENSG00000237989,ENSG00000225637,ENSG00000285413
chr21	43361647	43361837	21:43361647-43361837	ENSG00000237989,ENSG00000225637
chr21	43618267	43618452	21:43618267-43618452	ENSG00000223975,ENSG00000278433
chr21	43659453	43660226	21:43659453-43660226	ENSG00000160207,ENSG00000160208
chr21	43677468	43677658	21:43677468-43677658	ENSG00000232777,ENSG00000160208
chr21	43687813	43689204	21:43687813-43689204	ENSG00000160208
chr21	43707521	43707711	21:43707521-43707711	ENSG00000160223
chr21	43718564	43722884	21:43718564-43722884	ENSG00000142178,ENSG00000160209
chr21	43723169	43723769	21:43723169-43723769	ENSG00000160209
chr21	43723992	43730182	21:43723992-43730182	ENSG00000160209
chr21	43730316	43734419	21:43730316-43734419	ENSG00000160209,ENSG00000160223
chr21	43734453	43734820	21:43734453-43734820	ENSG00000160209,ENSG00000160223
chr21	43734843	43735205	21:43734843-43735205	ENSG00000160209
chr21	43735479	43736058	21:43735479-43736058	ENSG00000160209
chr21	43736164	43736349	21:43736164-43736349	ENSG00000160209
chr21	43737128	43737477	21:43737128-43737477	ENSG00000160209
chr21	43738078	43738263	21:43738078-43738263	ENSG00000160209
chr21	43739981	43740388	21:43739981-43740388	ENSG00000160209,ENSG00000281420,ENSG00000241945
chr21	43743860	43744490	21:43743860-43744490	ENSG00000160209,ENSG00000281420,ENSG00000241945
chr21	43747832	43748058	21:43747832-43748058	ENSG00000160209,ENSG00000281420,ENSG00000232124
chr21	43749514	43749738	21:43749514-43749738	ENSG00000160209,ENSG00000281420,ENSG00000232124
chr21	43749966	43750283	21:43749966-43750283	ENSG00000188660,ENSG00000160209,ENSG00000281420
chr21	43750366	43750574	21:43750366-43750574	ENSG00000188660,ENSG00000281420
chr21	43751557	43751867	21:43751557-43751867	ENSG00000188660,ENSG00000281420
chr21	43751925	43752420	21:43751925-43752420	ENSG00000188660,ENSG00000281420
chr21	43754112	43754351	21:43754112-43754351	ENSG00000188660,ENSG00000281420
chr21	43755304	43755684	21:43755304-43755684	ENSG00000160201,ENSG00000228120
chr21	43756804	43757198	21:43756804-43757198	ENSG00000160201,ENSG00000228120
chr21	43757635	43758093	21:43757635-43758093	ENSG00000160201,ENSG00000228120
chr21	43758424	43758748	21:43758424-43758748	ENSG00000160201,ENSG00000228120
chr21	43759165	43759392	21:43759165-43759392	ENSG00000160201,ENSG00000228120
chr21	43761087	43761474	21:43761087-43761474	ENSG00000142178,ENSG00000287507
chr21	43762820	43763137	21:43762820-43763137	ENSG00000142178,ENSG00000287507
chr21	43764294	43764479	21:43764294-43764479	ENSG00000142178,ENSG00000287507
chr21	43764644	43764834	21:43764644-43764834	ENSG00000142178,ENSG00000287507
chr21	43764929	43765150	21:43764929-43765150	ENSG00000142178,ENSG00000287507
chr21	43775322	43777026	21:43775322-43777026	ENSG00000223975,ENSG00000287507,ENSG00000160213,ENSG00000234030,ENSG00000160214,ENSG00000160221
chr21	43788946	43790003	21:43788946-43790003	ENSG00000142178,ENSG00000160213,ENSG00000234030,ENSG00000160214,ENSG00000160223
chr21	43796399	43796584	21:43796399-43796584	ENSG00000160214
chr21	43796946	43797204	21:43796946-43797204	ENSG00000160214
chr21	43798866	43799135	21:43798866-43799135	ENSG00000160214
chr21	43803900	43804090	21:43803900-43804090	ENSG00000232777,ENSG00000160214
chr21	43804368	43806489	21:43804368-43806489	ENSG00000215458,ENSG00000226543,ENSG00000237604
chr21	43806586	43806858	21:43806586-43806858	ENSG00000215458,ENSG00000237604
chr21	43810079	43810269	21:43810079-43810269	ENSG00000188660,ENSG00000215458
chr21	43811161	43811825	21:43811161-43811825	ENSG00000188660,ENSG00000215458,ENSG00000226543
chr21	43818566	43818978	21:43818566-43818978	ENSG00000160202,ENSG00000215458,ENSG00000226543
chr21	43835207	43835400	21:43835207-43835400	ENSG00000226543,ENSG00000160221
chr21	43841190	43841380	21:43841190-43841380	ENSG00000226543
chr21	43865592	43865891	21:43865592-43865891	ENSG00000226543,ENSG00000160216,ENSG00000199598
chr21	43903424	43903609	21:43903424-43903609	ENSG00000226543,ENSG00000160216,ENSG00000199598
chr21	43906032	43906217	21:43906032-43906217	ENSG00000160216,ENSG00000199598
chr21	43907050	43907240	21:43907050-43907240	ENSG00000160216,ENSG00000199598
chr21	43917024	43917209	21:43917024-43917209	ENSG00000160216,ENSG00000199598
chr21	43926281	43926466	21:43926281-43926466	ENSG00000160216,ENSG00000199598,ENSG00000288593
chr21	43927160	43927370	21:43927160-43927370	ENSG00000160216,ENSG00000199598,ENSG00000288593
chr21	43933041	43933286	21:43933041-43933286	ENSG00000160202,ENSG00000160216,ENSG00000199598,ENSG00000288593
chr21	43938702	43939164	21:43938702-43939164	ENSG00000160201,ENSG00000226543,ENSG00000160216,ENSG00000199598,ENSG00000288593
chr21	43953748	43953938	21:43953748-43953938	ENSG00000160216
chr21	43956588	43957123	21:43956588-43957123	ENSG00000160216,ENSG00000225331
chr21	43962447	43962632	21:43962447-43962632	ENSG00000160216
chr21	44004152	44004337	21:44004152-44004337	ENSG00000252606
chr21	44011400	44014310	21:44011400-44014310	ENSG00000226543,ENSG00000160218,ENSG00000252606
chr21	44014383	44014750	21:44014383-44014750	ENSG00000160218
chr21	44015226	44015622	21:44015226-44015622	ENSG00000160218
chr21	44016405	44016590	21:44016405-44016590	ENSG00000160218
chr21	44017232	44017838	21:44017232-44017838	ENSG00000160202,ENSG00000160223,ENSG00000160218
chr21	44018727	44020044	21:44018727-44020044	ENSG00000160202,ENSG00000160223,ENSG00000160218
chr21	44024988	44026254	21:44024988-44026254	ENSG00000232124
chr21	44026810	44027067	21:44026810-44027067	ENSG00000232124
chr21	44034631	44034816	21:44034631-44034816	-
chr21	44040901	44041091	21:44040901-44041091	ENSG00000213440
chr21	44049532	44049717	21:44049532-44049717	ENSG00000213440
chr21	44051560	44051948	21:44051560-44051948	ENSG00000213440
chr21	44052984	44053210	21:44052984-44053210	ENSG00000213440
chr21	44056251	44056449	21:44056251-44056449	ENSG00000213440
chr21	44065223	44065522	21:44065223-44065522	ENSG00000160202,ENSG00000285413
chr21	44065640	44065919	21:44065640-44065919	ENSG00000160202,ENSG00000285413
chr21	44074247	44074443	21:44074247-44074443	ENSG00000160218
chr21	44081045	44081317	21:44081045-44081317	ENSG00000160218
chr21	44083772	44084024	21:44083772-44084024	ENSG00000160218
chr21	44084934	44085138	21:44084934-44085138	ENSG00000160218
chr21	44087174	44088886	21:44087174-44088886	ENSG00000160218
chr21	44089102	44090862	21:44089102-44090862	ENSG00000160218
chr21	44282549	44282734	21:44282549-44282734	ENSG00000160224,ENSG00000232010,ENSG00000142182,ENSG00000160221
chr21	44287045	44287230	21:44287045-44287230	ENSG00000160224,ENSG00000232010,ENSG00000142182
chr21	44299441	44301158	21:44299441-44301158	ENSG00000236663,ENSG00000141959,ENSG00000160224,ENSG00000232010,ENSG00000142182,ENSG00000160223,ENSG00000232124
chr21	44301933	44302449	21:44301933-44302449	ENSG00000236663,ENSG00000141959
chr21	44302707	44302909	21:44302707-44302909	ENSG00000236663,ENSG00000141959,ENSG00000142182
chr21	44303790	44303980	21:44303790-44303980	ENSG00000236663,ENSG00000141959
chr21	44304756	44305175	21:44304756-44305175	ENSG00000236663,ENSG00000141959,ENSG00000232010,ENSG00000142182
chr21	44305484	44306229	21:44305484-44306229	ENSG00000141959
chr21	44309462	44309694	21:44309462-44309694	ENSG00000141959
chr21	44311549	44311734	21:44311549-44311734	ENSG00000141959
chr21	44316130	44316320	21:44316130-44316320	ENSG00000141959,ENSG00000160223
chr21	44316897	44317224	21:44316897-44317224	ENSG00000141959,ENSG00000160223
chr21	44318059	44318250	21:44318059-44318250	ENSG00000141959,ENSG00000160223
chr21	44320063	44320310	21:44320063-44320310	ENSG00000141959
chr21	44327296	44327819	21:44327296-44327819	ENSG00000184441,ENSG00000160226,ENSG00000241728,ENSG00000141959,ENSG00000160223,ENSG00000225331
chr21	44330612	44330978	21:44330612-44330978	ENSG00000232969,ENSG00000184441,ENSG00000160226,ENSG00000241728
chr21	44337894	44338750	21:44337894-44338750	ENSG00000232969,ENSG00000184441,ENSG00000160226,ENSG00000241728
chr21	44338949	44340185	21:44338949-44340185	ENSG00000260256,ENSG00000232969,ENSG00000184441,ENSG00000160226,ENSG00000241728,ENSG00000141959,ENSG00000232010,ENSG00000142182
chr21	44349683	44349868	21:44349683-44349868	ENSG00000142185,ENSG00000260256
chr21	44349988	44350542	21:44349988-44350542	ENSG00000142185,ENSG00000260256,ENSG00000225331,ENSG00000241945
chr21	44350699	44351249	21:44350699-44351249	ENSG00000142185,ENSG00000260256,ENSG00000225331,ENSG00000241945
chr21	44351645	44355956	21:44351645-44355956	ENSG00000142185,ENSG00000260256,ENSG00000225331,ENSG00000241945
chr21	44356205	44356555	21:44356205-44356555	ENSG00000142185
chr21	44356972	44357890	21:44356972-44357890	ENSG00000142185,ENSG00000260256
chr21	44358129	44359641	21:44358129-44359641	ENSG00000142185,ENSG00000260256
chr21	44359822	44362842	21:44359822-44362842	ENSG00000142185
chr21	44363800	44363985	21:44363800-44363985	ENSG00000142185
chr21	44364394	44364584	21:44364394-44364584	-
chr21	44369195	44369442	21:44369195-44369442	ENSG00000142185
chr21	44369944	44370693	21:44369944-44370693	-
chr21	44371660	44371855	21:44371660-44371855	-
chr21	44372604	44372885	21:44372604-44372885	-
chr21	44373733	44374074	21:44373733-44374074	-
chr21	44374241	44376534	21:44374241-44376534	ENSG00000228709
chr21	44376583	44376977	21:44376583-44376977	-
chr21	44377000	44377198	21:44377000-44377198	-
chr21	44378147	44378344	21:44378147-44378344	-
chr21	44378754	44379111	21:44378754-44379111	-
chr21	44382859	44383044	21:44382859-44383044	-
chr21	44390805	44390990	21:44390805-44390990	-
chr21	44391754	44391944	21:44391754-44391944	-
chr21	44392593	44392786	21:44392593-44392786	-
chr21	44395473	44395658	21:44395473-44395658	-
chr21	44400192	44400421	21:44400192-44400421	ENSG00000225331
chr21	44400467	44400711	21:44400467-44400711	ENSG00000225331
chr21	44401067	44401468	21:44401067-44401468	ENSG00000225331
chr21	44402126	44402346	21:44402126-44402346	ENSG00000225331
chr21	44402544	44403108	21:44402544-44403108	ENSG00000225331
chr21	44405678	44405964	21:44405678-44405964	ENSG00000285413
chr21	44406062	44406314	21:44406062-44406314	ENSG00000285413
chr21	44406448	44406779	21:44406448-44406779	ENSG00000285413
chr21	44406832	44407140	21:44406832-44407140	ENSG00000285413
chr21	44420098	44420293	21:44420098-44420293	ENSG00000230061,ENSG00000142185
chr21	44424422	44424724	21:44424422-44424724	ENSG00000230061,ENSG00000142185
chr21	44425012	44425752	21:44425012-44425752	ENSG00000264452,ENSG00000266692,ENSG00000230061,ENSG00000142185
chr21	44426360	44426653	21:44426360-44426653	ENSG00000230061,ENSG00000142185
chr21	44426968	44427191	21:44426968-44427191	ENSG00000230061,ENSG00000142185
chr21	44427587	44428423	21:44427587-44428423	ENSG00000230061,ENSG00000142185
chr21	44428699	44429030	21:44428699-44429030	ENSG00000230061,ENSG00000142185
chr21	44433356	44433546	21:44433356-44433546	ENSG00000264452,ENSG00000266692,ENSG00000230061
chr21	44435032	44435222	21:44435032-44435222	ENSG00000264452,ENSG00000266692,ENSG00000225331
chr21	44435266	44435547	21:44435266-44435547	ENSG00000264452,ENSG00000266692,ENSG00000225331
chr21	44454869	44455059	21:44454869-44455059	ENSG00000274225,ENSG00000227999,ENSG00000160233,ENSG00000229356
chr21	44455494	44456130	21:44455494-44456130	ENSG00000236663,ENSG00000277352,ENSG00000228709,ENSG00000274225,ENSG00000227999,ENSG00000223431,ENSG00000224747,ENSG00000160233,ENSG00000229356
chr21	44461653	44461849	21:44461653-44461849	ENSG00000228709,ENSG00000274225,ENSG00000227999,ENSG00000223431,ENSG00000224747,ENSG00000160233,ENSG00000229356,ENSG00000160221
chr21	44462629	44462814	21:44462629-44462814	ENSG00000274225,ENSG00000227999,ENSG00000223431,ENSG00000224747,ENSG00000160233,ENSG00000229356,ENSG00000160221
chr21	44466656	44466919	21:44466656-44466919	ENSG00000228709,ENSG00000274225,ENSG00000227999,ENSG00000223431,ENSG00000224747,ENSG00000160221
chr21	44503060	44503383	21:44503060-44503383	ENSG00000235890,ENSG00000277352,ENSG00000228709,ENSG00000274225,ENSG00000227999
chr21	44503842	44504439	21:44503842-44504439	ENSG00000235890,ENSG00000277352,ENSG00000228709,ENSG00000274225,ENSG00000227999
chr21	44510433	44511218	21:44510433-44511218	ENSG00000182912,ENSG00000235890,ENSG00000277352,ENSG00000228709
chr21	44511612	44511882	21:44511612-44511882	ENSG00000182912,ENSG00000235890
chr21	44514012	44514377	21:44514012-44514377	ENSG00000182912,ENSG00000235890,ENSG00000277352
chr21	44514438	44515648	21:44514438-44515648	ENSG00000160202,ENSG00000182912,ENSG00000235890,ENSG00000277352
chr21	44516509	44516888	21:44516509-44516888	ENSG00000160202,ENSG00000182912,ENSG00000235890
chr21	44534489	44534926	21:44534489-44534926	ENSG00000287088
chr21	44535285	44535475	21:44535285-44535475	ENSG00000215455,ENSG00000287088
chr21	44540013	44542281	21:44540013-44542281	ENSG00000188155,ENSG00000212935,ENSG00000205445,ENSG00000215455,ENSG00000287088
chr21	44542302	44542664	21:44542302-44542664	ENSG00000215455,ENSG00000287088
chr21	44543675	44544169	21:44543675-44544169	ENSG00000215455,ENSG00000287088
chr21	44546606	44548855	21:44546606-44548855	ENSG00000272804,ENSG00000188155,ENSG00000215454,ENSG00000212935,ENSG00000205445,ENSG00000215455,ENSG00000287088
chr21	44548907	44549165	21:44548907-44549165	ENSG00000212935,ENSG00000205445,ENSG00000215455
chr21	44549688	44549908	21:44549688-44549908	ENSG00000212935,ENSG00000205445,ENSG00000215455
chr21	44552904	44553094	21:44552904-44553094	ENSG00000212935,ENSG00000205445
chr21	44557766	44557956	21:44557766-44557956	ENSG00000212935,ENSG00000205445
chr21	44568609	44568799	21:44568609-44568799	ENSG00000188155,ENSG00000215454,ENSG00000212935,ENSG00000175894
chr21	44575255	44575444	21:44575255-44575444	ENSG00000272804,ENSG00000188155,ENSG00000241123,ENSG00000215454,ENSG00000175894
chr21	44584390	44584772	21:44584390-44584772	ENSG00000272804,ENSG00000188155,ENSG00000241123,ENSG00000215454,ENSG00000175894
chr21	44617411	44619722	21:44617411-44619722	ENSG00000223975,ENSG00000212932,ENSG00000276647,ENSG00000187175,ENSG00000243489,ENSG00000221859,ENSG00000221837,ENSG00000187766,ENSG00000272804,ENSG00000188155,ENSG00000241123
chr21	44619773	44620378	21:44619773-44620378	ENSG00000221837,ENSG00000272804,ENSG00000188155,ENSG00000160221
chr21	44622599	44622789	21:44622599-44622789	ENSG00000221837,ENSG00000272804,ENSG00000188155,ENSG00000160221
chr21	44624833	44625059	21:44624833-44625059	ENSG00000243489,ENSG00000221837,ENSG00000272804,ENSG00000188155,ENSG00000160221
chr21	44629524	44629743	21:44629524-44629743	ENSG00000243489,ENSG00000221859,ENSG00000221837,ENSG00000272804,ENSG00000188155
chr21	44629910	44630642	21:44629910-44630642	ENSG00000187175,ENSG00000243489,ENSG00000221859,ENSG00000221837,ENSG00000272804,ENSG00000188155
chr21	44631056	44631246	21:44631056-44631246	ENSG00000243489,ENSG00000221859,ENSG00000221837
chr21	44656981	44657751	21:44656981-44657751	ENSG00000276647,ENSG00000187175,ENSG00000229880,ENSG00000221864,ENSG00000205439,ENSG00000212933,ENSG00000243489,ENSG00000272804,ENSG00000188155
chr21	44657842	44659188	21:44657842-44659188	ENSG00000276647,ENSG00000187175,ENSG00000229880,ENSG00000221864,ENSG00000205439,ENSG00000212933,ENSG00000243489
chr21	44671064	44671255	21:44671064-44671255	ENSG00000142178,ENSG00000276647,ENSG00000187175,ENSG00000229880,ENSG00000221864
chr21	44702678	44702863	21:44702678-44702863	ENSG00000236382,ENSG00000189169,ENSG00000276647,ENSG00000187175,ENSG00000175894
chr21	44704391	44704590	21:44704391-44704590	ENSG00000236382,ENSG00000189169,ENSG00000276647,ENSG00000187175,ENSG00000175894
chr21	44733881	44734071	21:44733881-44734071	-
chr21	44742892	44743081	21:44742892-44743081	-
chr21	44751261	44751446	21:44751261-44751446	-
chr21	44755880	44756070	21:44755880-44756070	-
chr21	44771874	44772066	21:44771874-44772066	ENSG00000184787
chr21	44774903	44775132	21:44774903-44775132	ENSG00000184787
chr21	44792611	44793004	21:44792611-44793004	ENSG00000236519,ENSG00000184787
chr21	44797135	44797341	21:44797135-44797341	ENSG00000236519,ENSG00000184787
chr21	44801323	44802620	21:44801323-44802620	ENSG00000184900,ENSG00000236519,ENSG00000184787
chr21	44804051	44804361	21:44804051-44804361	ENSG00000236519,ENSG00000184787
chr21	44817402	44818549	21:44817402-44818549	ENSG00000184900,ENSG00000236519,ENSG00000184787
chr21	44823104	44823374	21:44823104-44823374	ENSG00000184900
chr21	44846367	44846828	21:44846367-44846828	-
chr21	44851196	44851387	21:44851196-44851387	-
chr21	44854534	44854813	21:44854534-44854813	-
chr21	44854944	44855331	21:44854944-44855331	ENSG00000228120,ENSG00000183255
chr21	44860468	44860658	21:44860468-44860658	ENSG00000183255
chr21	44861120	44861390	21:44861120-44861390	ENSG00000183255
chr21	44861808	44861998	21:44861808-44861998	ENSG00000183255
chr21	44864222	44864412	21:44864222-44864412	ENSG00000183255
chr21	44864888	44865227	21:44864888-44865227	ENSG00000183255,ENSG00000241945
chr21	44865309	44866308	21:44865309-44866308	ENSG00000183255,ENSG00000241945
chr21	44868131	44868346	21:44868131-44868346	ENSG00000183255,ENSG00000241945
chr21	44868575	44869081	21:44868575-44869081	ENSG00000183255,ENSG00000241945
chr21	44870919	44871109	21:44870919-44871109	ENSG00000228120,ENSG00000183255
chr21	44871570	44876309	21:44871570-44876309	ENSG00000228120,ENSG00000183255,ENSG00000184900,ENSG00000236519,ENSG00000184787,ENSG00000160221
chr21	44876731	44877293	21:44876731-44877293	ENSG00000160202,ENSG00000183255
chr21	44877341	44883152	21:44877341-44883152	-
chr21	44883252	44883816	21:44883252-44883816	-
chr21	44883931	44884871	21:44883931-44884871	ENSG00000160255
chr21	44885638	44885832	21:44885638-44885832	ENSG00000160255
chr21	44886319	44886817	21:44886319-44886817	-
chr21	44886860	44888627	21:44886860-44888627	ENSG00000160255
chr21	44888759	44888971	21:44888759-44888971	ENSG00000160255
chr21	44889109	44889874	21:44889109-44889874	-
chr21	44890683	44891869	21:44890683-44891869	ENSG00000273027,ENSG00000160255
chr21	44891946	44892437	21:44891946-44892437	ENSG00000273027,ENSG00000160255
chr21	44892733	44892958	21:44892733-44892958	ENSG00000273027,ENSG00000160255
chr21	44893022	44895426	21:44893022-44895426	ENSG00000273027,ENSG00000160255
chr21	44895970	44898542	21:44895970-44898542	-
chr21	44898893	44899107	21:44898893-44899107	-
chr21	44899371	44899966	21:44899371-44899966	-
chr21	44900027	44900379	21:44900027-44900379	ENSG00000227039
chr21	44900468	44900723	21:44900468-44900723	-
chr21	44900861	44901134	21:44900861-44901134	-
chr21	44901504	44901842	21:44901504-44901842	-
chr21	44902502	44902849	21:44902502-44902849	-
chr21	44903087	44912948	21:44903087-44912948	ENSG00000273027,ENSG00000227039,ENSG00000160255
chr21	44913073	44915990	21:44913073-44915990	ENSG00000272825,ENSG00000183250,ENSG00000273027,ENSG00000227039,ENSG00000160255
chr21	44916118	44933402	21:44916118-44933402	ENSG00000273027,ENSG00000227039,ENSG00000160255
chr21	44933421	44933854	21:44933421-44933854	ENSG00000272825,ENSG00000183250,ENSG00000273027
chr21	44936735	44937043	21:44936735-44937043	ENSG00000272825,ENSG00000183250,ENSG00000273027
chr21	44939321	44939696	21:44939321-44939696	ENSG00000160256,ENSG00000272825,ENSG00000183250,ENSG00000273027
chr21	44939821	44940332	21:44939821-44940332	ENSG00000160256,ENSG00000272825,ENSG00000183250
chr21	44940513	44940703	21:44940513-44940703	ENSG00000160256,ENSG00000272825,ENSG00000183250
chr21	44947200	44947393	21:44947200-44947393	ENSG00000160256
chr21	44954433	44954618	21:44954433-44954618	ENSG00000267857,ENSG00000160256
chr21	44958097	44958480	21:44958097-44958480	ENSG00000160256
chr21	44961126	44961311	21:44961126-44961311	ENSG00000160256
chr21	44964332	44971004	21:44964332-44971004	ENSG00000261706,ENSG00000275874,ENSG00000267857,ENSG00000234880,ENSG00000276529,ENSG00000160256
chr21	44971447	44971830	21:44971447-44971830	ENSG00000276529,ENSG00000160256
chr21	44972343	44972533	21:44972343-44972533	ENSG00000276529,ENSG00000160256
chr21	44972937	44973179	21:44972937-44973179	ENSG00000275874,ENSG00000276529,ENSG00000160256
chr21	44986661	44986851	21:44986661-44986851	ENSG00000261706,ENSG00000275874,ENSG00000234880
chr21	44994895	44995085	21:44994895-44995085	ENSG00000261706,ENSG00000275874,ENSG00000234880
chr21	45010175	45010365	21:45010175-45010365	ENSG00000261706,ENSG00000275874
chr21	45015194	45015379	21:45015194-45015379	ENSG00000261706,ENSG00000275874
chr21	45019630	45019857	21:45019630-45019857	ENSG00000261706,ENSG00000275874
chr21	45040041	45040332	21:45040041-45040332	-
chr21	45041478	45041883	21:45041478-45041883	ENSG00000275874
chr21	45052231	45052416	21:45052231-45052416	-
chr21	45054917	45055114	21:45054917-45055114	ENSG00000267857,ENSG00000232124
chr21	45069798	45070068	21:45069798-45070068	ENSG00000235374,ENSG00000197381
chr21	45072989	45073189	21:45072989-45073189	ENSG00000235374,ENSG00000197381,ENSG00000267857
chr21	45074087	45074486	21:45074087-45074486	ENSG00000235374,ENSG00000197381,ENSG00000267857
chr21	45111618	45111879	21:45111618-45111879	ENSG00000267857
chr21	45125700	45125889	21:45125700-45125889	ENSG00000197381,ENSG00000267857
chr21	45148890	45149080	21:45148890-45149080	-
chr21	45152322	45152643	21:45152322-45152643	-
chr21	45161701	45161886	21:45161701-45161886	-
chr21	45164992	45165182	21:45164992-45165182	ENSG00000197381
chr21	45259090	45259275	21:45259090-45259275	ENSG00000182586
chr21	45264713	45264903	21:45264713-45264903	ENSG00000182586,ENSG00000186866
chr21	45281534	45281734	21:45281534-45281734	ENSG00000186866,ENSG00000223768
chr21	45282250	45282481	21:45282250-45282481	ENSG00000186866,ENSG00000223768
chr21	45287377	45288708	21:45287377-45288708	ENSG00000186866,ENSG00000223768,ENSG00000286262,ENSG00000183535
chr21	45300239	45300433	21:45300239-45300433	ENSG00000286262,ENSG00000184274,ENSG00000160223
chr21	45309731	45310028	21:45309731-45310028	ENSG00000286262,ENSG00000184274
chr21	45341805	45341990	21:45341805-45341990	ENSG00000229382,ENSG00000237664
chr21	45351488	45351862	21:45351488-45351862	ENSG00000229382,ENSG00000237664
chr21	45358771	45359140	21:45358771-45359140	ENSG00000229382,ENSG00000237664
chr21	45384726	45384911	21:45384726-45384911	ENSG00000228930,ENSG00000228355,ENSG00000273796
chr21	45387126	45387374	21:45387126-45387374	ENSG00000228930,ENSG00000228355,ENSG00000273796,ENSG00000183535
chr21	45405870	45406055	21:45405870-45406055	ENSG00000273796,ENSG00000224574,ENSG00000183535
chr21	45407529	45407842	21:45407529-45407842	ENSG00000273796,ENSG00000224574,ENSG00000183535
chr21	45438772	45439738	21:45438772-45439738	ENSG00000160202,ENSG00000223768,ENSG00000286262,ENSG00000273796,ENSG00000224574,ENSG00000183535
chr21	45451498	45451683	21:45451498-45451683	ENSG00000182871,ENSG00000183535
chr21	45453299	45453599	21:45453299-45453599	-
chr21	45458862	45459095	21:45458862-45459095	ENSG00000182871
chr21	45464369	45464559	21:45464369-45464559	ENSG00000182871
chr21	45467512	45467817	21:45467512-45467817	-
chr21	45475456	45475641	21:45475456-45475641	ENSG00000275167
chr21	45476177	45476367	21:45476177-45476367	ENSG00000275167
chr21	45476822	45483904	21:45476822-45483904	ENSG00000275167
chr21	45484961	45485151	21:45484961-45485151	-
chr21	45485398	45485583	21:45485398-45485583	-
chr21	45486507	45486697	21:45486507-45486697	-
chr21	45487372	45489879	21:45487372-45489879	ENSG00000182871,ENSG00000275167
chr21	45490107	45491354	21:45490107-45491354	ENSG00000182871,ENSG00000275167
chr21	45491430	45492012	21:45491430-45492012	ENSG00000182871
chr21	45492021	45492393	21:45492021-45492393	ENSG00000182871
chr21	45493087	45493293	21:45493087-45493293	ENSG00000182871
chr21	45493790	45494147	21:45493790-45494147	ENSG00000182871
chr21	45494234	45494460	21:45494234-45494460	ENSG00000182871
chr21	45496067	45496629	21:45496067-45496629	ENSG00000182871
chr21	45497079	45497371	21:45497079-45497371	ENSG00000182871
chr21	45497764	45497967	21:45497764-45497967	ENSG00000182871
chr21	45498068	45498260	21:45498068-45498260	ENSG00000182871
chr21	45498613	45498803	21:45498613-45498803	ENSG00000182871
chr21	45500146	45500336	21:45500146-45500336	ENSG00000182871
chr21	45501374	45501559	21:45501374-45501559	ENSG00000182871
chr21	45502687	45503067	21:45502687-45503067	ENSG00000182871
chr21	45504734	45504982	21:45504734-45504982	ENSG00000182871
chr21	45505035	45505878	21:45505035-45505878	ENSG00000182871
chr21	45506012	45506329	21:45506012-45506329	ENSG00000182871
chr21	45506455	45508266	21:45506455-45508266	ENSG00000182871
chr21	45508539	45509324	21:45508539-45509324	ENSG00000182871
chr21	45509651	45510894	21:45509651-45510894	ENSG00000182871,ENSG00000173638
chr21	45511075	45520037	21:45511075-45520037	ENSG00000173638
chr21	45520478	45520903	21:45520478-45520903	ENSG00000173638
chr21	45520953	45521323	21:45520953-45521323	-
chr21	45521515	45522155	21:45521515-45522155	-
chr21	45522513	45522931	21:45522513-45522931	ENSG00000173638
chr21	45523040	45524017	21:45523040-45524017	ENSG00000173638
chr21	45524863	45525741	21:45524863-45525741	ENSG00000173638
chr21	45525878	45526490	21:45525878-45526490	-
chr21	45526851	45527435	21:45526851-45527435	ENSG00000173638
chr21	45527959	45528731	21:45527959-45528731	-
chr21	45528965	45529594	21:45528965-45529594	ENSG00000173638
chr21	45530334	45530721	21:45530334-45530721	ENSG00000173638
chr21	45530806	45530996	21:45530806-45530996	ENSG00000173638
chr21	45531216	45537174	21:45531216-45537174	ENSG00000173638
chr21	45537835	45538479	21:45537835-45538479	ENSG00000173638
chr21	45538564	45538953	21:45538564-45538953	ENSG00000173638
chr21	45539010	45544607	21:45539010-45544607	ENSG00000173638,ENSG00000160223
chr21	45549025	45553661	21:45549025-45553661	ENSG00000173638,ENSG00000233922,ENSG00000286082,ENSG00000286594,ENSG00000232124
chr21	45554217	45555246	21:45554217-45555246	ENSG00000173638,ENSG00000233922,ENSG00000286594,ENSG00000232124
chr21	45555390	45556257	21:45555390-45556257	ENSG00000173638,ENSG00000233922,ENSG00000286594
chr21	45557273	45557548	21:45557273-45557548	-
chr21	45570271	45570461	21:45570271-45570461	-
chr21	45577404	45577589	21:45577404-45577589	-
chr21	45590179	45590514	21:45590179-45590514	ENSG00000233922,ENSG00000286594
chr21	45592329	45592801	21:45592329-45592801	ENSG00000233922,ENSG00000286594
chr21	45595824	45596009	21:45595824-45596009	ENSG00000233922,ENSG00000286594
chr21	45615085	45615381	21:45615085-45615381	ENSG00000286082,ENSG00000286594
chr21	45618549	45619446	21:45618549-45619446	ENSG00000286082,ENSG00000286594
chr21	45639761	45641011	21:45639761-45641011	ENSG00000286082,ENSG00000183570
chr21	45641454	45641780	21:45641454-45641780	ENSG00000286082,ENSG00000183570
chr21	45642184	45643391	21:45642184-45643391	ENSG00000286082,ENSG00000286594,ENSG00000183570
chr21	45643490	45644256	21:45643490-45644256	ENSG00000286082,ENSG00000286594,ENSG00000183570
chr21	45670803	45671002	21:45670803-45671002	ENSG00000183570
chr21	45698539	45698740	21:45698539-45698740	ENSG00000275139
chr21	45699525	45699715	21:45699525-45699715	ENSG00000275139
chr21	45708678	45710041	21:45708678-45710041	ENSG00000275139
chr21	45710888	45711091	21:45710888-45711091	ENSG00000275139
chr21	45725437	45725627	21:45725437-45725627	ENSG00000183570,ENSG00000275139
chr21	45737678	45737863	21:45737678-45737863	ENSG00000183570,ENSG00000275139
chr21	45738638	45738828	21:45738638-45738828	ENSG00000183570,ENSG00000275139
chr21	45743723	45743908	21:45743723-45743908	ENSG00000183570,ENSG00000275139
chr21	45787608	45787793	21:45787608-45787793	ENSG00000275139
chr21	45806049	45806391	21:45806049-45806391	ENSG00000275139
chr21	45810141	45810333	21:45810141-45810333	-
chr21	45811430	45811619	21:45811430-45811619	-
chr21	45813817	45814384	21:45813817-45814384	ENSG00000275139
chr21	45818493	45819430	21:45818493-45819430	-
chr21	45819625	45819903	21:45819625-45819903	-
chr21	45820056	45820702	21:45820056-45820702	-
chr21	45829728	45829942	21:45829728-45829942	ENSG00000205424
chr21	45830725	45830926	21:45830725-45830926	ENSG00000205424
chr21	45844253	45844438	21:45844253-45844438	ENSG00000183570,ENSG00000205424
chr21	45861679	45861891	21:45861679-45861891	ENSG00000276633
chr21	45879889	45882153	21:45879889-45882153	ENSG00000286886,ENSG00000276633
chr21	45882592	45882777	21:45882592-45882777	ENSG00000286886,ENSG00000276633
chr21	45884871	45885219	21:45884871-45885219	ENSG00000286886,ENSG00000276633
chr21	45885363	45885615	21:45885363-45885615	ENSG00000286886,ENSG00000276633
chr21	45885954	45886186	21:45885954-45886186	ENSG00000286886,ENSG00000276633
chr21	45886508	45887001	21:45886508-45887001	ENSG00000286886,ENSG00000276633
chr21	45887390	45887606	21:45887390-45887606	ENSG00000286886,ENSG00000276633
chr21	45891340	45893908	21:45891340-45893908	ENSG00000183570,ENSG00000286886,ENSG00000276633,ENSG00000280604
chr21	45894509	45894784	21:45894509-45894784	ENSG00000183570,ENSG00000286886,ENSG00000276633
chr21	45902519	45902758	21:45902519-45902758	ENSG00000183570,ENSG00000280604
chr21	45919524	45919714	21:45919524-45919714	ENSG00000280604
chr21	45930578	45930770	21:45930578-45930770	-
chr21	45974119	45974304	21:45974119-45974304	ENSG00000274248,ENSG00000160282,ENSG00000226115,ENSG00000228235,ENSG00000224413,ENSG00000142156
chr21	46006835	46007020	21:46006835-46007020	ENSG00000228235,ENSG00000224413,ENSG00000142156
chr21	46065220	46065410	21:46065220-46065410	ENSG00000233767,ENSG00000226115,ENSG00000228235,ENSG00000224413
chr21	46086663	46086855	21:46086663-46086855	ENSG00000142173,ENSG00000227438,ENSG00000233767,ENSG00000226115,ENSG00000228235,ENSG00000224413
chr21	46093546	46093785	21:46093546-46093785	ENSG00000142173,ENSG00000227438,ENSG00000226115,ENSG00000228235,ENSG00000224413
chr21	46095807	46096006	21:46095807-46096006	ENSG00000274248,ENSG00000142173,ENSG00000227438,ENSG00000226115,ENSG00000228235,ENSG00000224413
chr21	46111049	46111242	21:46111049-46111242	ENSG00000160282,ENSG00000142173
chr21	46112959	46113274	21:46112959-46113274	ENSG00000160282,ENSG00000142173,ENSG00000228235,ENSG00000224413
chr21	46126430	46126705	21:46126430-46126705	ENSG00000237338,ENSG00000160282,ENSG00000142173,ENSG00000224413
chr21	46183975	46184445	21:46183975-46184445	ENSG00000160285,ENSG00000228404,ENSG00000160284,ENSG00000237338,ENSG00000160282
chr21	46184554	46185440	21:46184554-46185440	ENSG00000215424,ENSG00000160285,ENSG00000228404,ENSG00000160284,ENSG00000237338,ENSG00000160282
chr21	46196834	46197024	21:46196834-46197024	ENSG00000160285,ENSG00000228404
chr21	46214441	46214626	21:46214441-46214626	ENSG00000215424,ENSG00000223901,ENSG00000160285,ENSG00000237338
chr21	46215798	46216007	21:46215798-46216007	ENSG00000215424,ENSG00000223901,ENSG00000160285
chr21	46226230	46226415	21:46226230-46226415	ENSG00000215424,ENSG00000223901,ENSG00000160285
chr21	46228009	46228194	21:46228009-46228194	ENSG00000215424,ENSG00000223901,ENSG00000160285
chr21	46228243	46228670	21:46228243-46228670	ENSG00000215424,ENSG00000223901,ENSG00000160285
chr21	46229220	46229512	21:46229220-46229512	ENSG00000215424,ENSG00000223901,ENSG00000160285
chr21	46245379	46245589	21:46245379-46245589	ENSG00000239415,ENSG00000228137
chr21	46255931	46256116	21:46255931-46256116	ENSG00000239415,ENSG00000228137,ENSG00000160294
chr21	46264792	46265037	21:46264792-46265037	ENSG00000239415,ENSG00000228137,ENSG00000160294
chr21	46269783	46270112	21:46269783-46270112	ENSG00000160294
chr21	46270349	46270610	21:46270349-46270610	ENSG00000160294
chr21	46283380	46283570	21:46283380-46283570	ENSG00000182362,ENSG00000160294
chr21	46284314	46284734	21:46284314-46284734	ENSG00000182362,ENSG00000160294
chr21	46285056	46287057	21:46285056-46287057	ENSG00000182362,ENSG00000286224,ENSG00000160294,ENSG00000237338,ENSG00000160282
chr21	46287516	46287725	21:46287516-46287725	ENSG00000182362,ENSG00000160294
chr21	46295006	46295196	21:46295006-46295196	-
chr21	46315824	46316025	21:46315824-46316025	ENSG00000160298,ENSG00000160299
chr21	46317671	46317867	21:46317671-46317867	ENSG00000160298,ENSG00000160299
chr21	46318176	46318491	21:46318176-46318491	ENSG00000160298,ENSG00000160299
chr21	46319453	46319638	21:46319453-46319638	ENSG00000160298,ENSG00000160299
chr21	46320882	46321116	21:46320882-46321116	ENSG00000160298,ENSG00000160299,ENSG00000286224
chr21	46322569	46323125	21:46322569-46323125	ENSG00000160298,ENSG00000160299,ENSG00000286224
chr21	46323331	46325542	21:46323331-46325542	ENSG00000182362,ENSG00000160298,ENSG00000160299,ENSG00000286224,ENSG00000237338,ENSG00000160223
chr21	46354296	46354486	21:46354296-46354486	ENSG00000160299
chr21	46356039	46356231	21:46356039-46356231	-
chr21	46356517	46356702	21:46356517-46356702	-
chr21	46357043	46357332	21:46357043-46357332	-
chr21	46368756	46368947	21:46368756-46368947	-
chr21	46374267	46374489	21:46374267-46374489	-
chr21	46386704	46386894	21:46386704-46386894	-
chr21	46399747	46399932	21:46399747-46399932	-
chr21	46420672	46420857	21:46420672-46420857	ENSG00000225043
chr21	46421335	46421520	21:46421335-46421520	ENSG00000225043
chr21	46422238	46422645	21:46422238-46422645	ENSG00000225043
chr21	46422789	46423096	21:46422789-46423096	ENSG00000225043
chr21	46423884	46424100	21:46423884-46424100	ENSG00000225043
chr21	46424187	46424457	21:46424187-46424457	ENSG00000225043
chr21	46425053	46425245	21:46425053-46425245	ENSG00000160299,ENSG00000225043
chr21	46425531	46425720	21:46425531-46425720	ENSG00000160299,ENSG00000225043
chr21	46431958	46432148	21:46431958-46432148	ENSG00000160299
chr21	46434399	46434603	21:46434399-46434603	ENSG00000160299
chr21	46435037	46435222	21:46435037-46435222	ENSG00000160299
chr21	46436136	46436326	21:46436136-46436326	ENSG00000160299
chr21	46457763	46460312	21:46457763-46460312	ENSG00000160305,ENSG00000223692
chr21	46463502	46463719	21:46463502-46463719	ENSG00000160305,ENSG00000223692
chr21	46465227	46466090	21:46465227-46466090	ENSG00000223692
chr21	46466167	46466352	21:46466167-46466352	ENSG00000223692
chr21	46466730	46466920	21:46466730-46466920	ENSG00000223692
chr21	46469188	46469373	21:46469188-46469373	ENSG00000223692
chr21	46470953	46471174	21:46470953-46471174	ENSG00000223692
chr21	46471246	46473264	21:46471246-46473264	ENSG00000223692
chr21	46474205	46475115	21:46474205-46475115	ENSG00000223692
chr21	46475305	46475567	21:46475305-46475567	-
chr21	46480949	46481285	21:46480949-46481285	-
chr21	46486813	46487014	21:46486813-46487014	-
chr21	46492876	46493137	21:46492876-46493137	-
chr21	46494860	46495050	21:46494860-46495050	-
chr21	46498152	46498347	21:46498152-46498347	ENSG00000160305
chr21	46498911	46499575	21:46498911-46499575	ENSG00000160305
chr21	46499760	46500783	21:46499760-46500783	ENSG00000160305
chr21	46501197	46501563	21:46501197-46501563	ENSG00000160305
chr21	46503533	46503735	21:46503533-46503735	ENSG00000160305
chr21	46503865	46504329	21:46503865-46504329	ENSG00000160305
chr21	46511485	46511757	21:46511485-46511757	-
chr21	46515028	46515845	21:46515028-46515845	ENSG00000202239
chr21	46526221	46527358	21:46526221-46527358	ENSG00000202239
chr21	46527668	46528094	21:46527668-46528094	ENSG00000202239
chr21	46537261	46537518	21:46537261-46537518	ENSG00000202239
chr21	46537932	46538549	21:46537932-46538549	ENSG00000160305,ENSG00000202239
chr21	46539472	46539662	21:46539472-46539662	-
chr21	46539728	46539926	21:46539728-46539926	ENSG00000202239
chr21	46541010	46541444	21:46541010-46541444	-
chr21	46541559	46541749	21:46541559-46541749	-
chr21	46544456	46544674	21:46544456-46544674	-
chr21	46546447	46546685	21:46546447-46546685	-
chr21	46546908	46547093	21:46546908-46547093	-
chr21	46548665	46549230	21:46548665-46549230	-
chr21	46549492	46554031	21:46549492-46554031	ENSG00000160305
chr21	46554175	46554678	21:46554175-46554678	ENSG00000160305
chr21	46554957	46555725	21:46554957-46555725	ENSG00000160305
chr21	46557514	46557699	21:46557514-46557699	ENSG00000160305
chr21	46559659	46559849	21:46559659-46559849	ENSG00000160305
chr21	46562494	46562681	21:46562494-46562681	ENSG00000160305
chr21	46563396	46563755	21:46563396-46563755	ENSG00000160305
chr21	46564171	46564449	21:46564171-46564449	ENSG00000160305
chr21	46567610	46568230	21:46567610-46568230	ENSG00000160305
chr21	46572637	46572827	21:46572637-46572827	-
chr21	46605668	46606911	21:46605668-46606911	ENSG00000160307
chr21	46618537	46619746	21:46618537-46619746	ENSG00000160307
chr21	46619978	46620310	21:46619978-46620310	-
chr21	46621400	46623544	21:46621400-46623544	ENSG00000160307
chr21	46625798	46628215	21:46625798-46628215	ENSG00000160310
chr21	46628307	46628647	21:46628307-46628647	-
chr21	46634275	46634465	21:46634275-46634465	ENSG00000160310
chr21	46634500	46636695	21:46634500-46636695	ENSG00000160310,ENSG00000230982
chr21	46637378	46637622	21:46637378-46637622	ENSG00000160310
chr21	46637982	46638541	21:46637982-46638541	ENSG00000160310
chr21	46645545	46645790	21:46645545-46645790	ENSG00000160310,ENSG00000230982
chr21	46649313	46649504	21:46649313-46649504	ENSG00000160310,ENSG00000230982
chr21	46651196	46651381	21:46651196-46651381	ENSG00000160310,ENSG00000230982
chr21	46656085	46656270	21:46656085-46656270	ENSG00000160310,ENSG00000230982
chr21	46663627	46663812	21:46663627-46663812	ENSG00000160310,ENSG00000230982
chr21	46665887	46666128	21:46665887-46666128	ENSG00000212932
chr22	11066351	11066541	22:11066351-11066541	-
chr22	11067996	11068186	22:11067996-11068186	-
chr22	11211257	11211491	22:11211257-11211491	-
chr22	11628095	11628319	22:11628095-11628319	-
chr22	12693519	12693726	22:12693519-12693726	-
chr22	16600984	16601237	22:16600984-16601237	ENSG00000236097,ENSG00000259271,ENSG00000189295,ENSG00000249263,ENSG00000249288,ENSG00000267338,ENSG00000283633,ENSG00000100181,ENSG00000240122,ENSG00000287285,ENSG00000198445,ENSG00000239435,ENSG00000233995,ENSG00000273362,ENSG00000227367,ENSG00000226160,ENSG00000225293,ENSG00000233866,ENSG00000225255
chr22	16601350	16602449	22:16601350-16602449	ENSG00000236097,ENSG00000236831,ENSG00000241717,ENSG00000273244,ENSG00000259271,ENSG00000189295,ENSG00000249263,ENSG00000249288,ENSG00000267338,ENSG00000283633,ENSG00000100181,ENSG00000240122,ENSG00000287285,ENSG00000198445,ENSG00000239435,ENSG00000233995,ENSG00000273362,ENSG00000227367,ENSG00000229658,ENSG00000226160,ENSG00000225293,ENSG00000233866,ENSG00000225255
chr22	16721326	16722929	22:16721326-16722929	ENSG00000276138,ENSG00000280341,ENSG00000236235,ENSG00000184624,ENSG00000130538,ENSG00000235759,ENSG00000230643,ENSG00000230481,ENSG00000220248,ENSG00000235343,ENSG00000288024,ENSG00000241717,ENSG00000273244,ENSG00000259271,ENSG00000189295,ENSG00000249263,ENSG00000249288,ENSG00000267338,ENSG00000239435,ENSG00000233995,ENSG00000273362,ENSG00000235969,ENSG00000280263,ENSG00000227367,ENSG00000229658,ENSG00000226160,ENSG00000225293,ENSG00000278188,ENSG00000229286,ENSG00000215270,ENSG00000271672,ENSG00000225255,ENSG00000198062,ENSG00000230471
chr22	16723750	16723977	22:16723750-16723977	ENSG00000235343,ENSG00000288024,ENSG00000241717,ENSG00000273244,ENSG00000259271,ENSG00000189295,ENSG00000249263,ENSG00000249288,ENSG00000273362,ENSG00000227367,ENSG00000226160,ENSG00000225293,ENSG00000278188
chr22	16726297	16726487	22:16726297-16726487	ENSG00000236097,ENSG00000236831,ENSG00000233408,ENSG00000215268,ENSG00000225480,ENSG00000235343,ENSG00000288024,ENSG00000241717,ENSG00000273244,ENSG00000259271,ENSG00000189295,ENSG00000249263,ENSG00000249288,ENSG00000273362,ENSG00000227367,ENSG00000226160,ENSG00000225293,ENSG00000278188,ENSG00000235992,ENSG00000224435
chr22	16774247	16777234	22:16774247-16777234	ENSG00000276138,ENSG00000280341,ENSG00000236235,ENSG00000184624,ENSG00000130538,ENSG00000235759,ENSG00000230643,ENSG00000270226,ENSG00000230481,ENSG00000225480,ENSG00000237689,ENSG00000220248,ENSG00000237835,ENSG00000235343,ENSG00000241717,ENSG00000273244,ENSG00000259271,ENSG00000189295,ENSG00000249263,ENSG00000249288,ENSG00000267338,ENSG00000287285,ENSG00000198445,ENSG00000239435,ENSG00000233995,ENSG00000273362,ENSG00000235969,ENSG00000280263,ENSG00000227367,ENSG00000229658,ENSG00000226160,ENSG00000225293,ENSG00000278188,ENSG00000229286,ENSG00000215270,ENSG00000271672,ENSG00000271127,ENSG00000206195,ENSG00000198062,ENSG00000234381,ENSG00000224435,ENSG00000230471
chr22	16778766	16778955	22:16778766-16778955	ENSG00000235343,ENSG00000273244,ENSG00000259271,ENSG00000189295,ENSG00000233995,ENSG00000229658,ENSG00000225293,ENSG00000271127,ENSG00000206195,ENSG00000234381
chr22	16804951	16805136	22:16804951-16805136	ENSG00000225480,ENSG00000237689,ENSG00000220248,ENSG00000237835,ENSG00000235343,ENSG00000273244,ENSG00000259271,ENSG00000189295,ENSG00000249263,ENSG00000227367,ENSG00000229658,ENSG00000226160,ENSG00000225293,ENSG00000278188,ENSG00000235992,ENSG00000225255,ENSG00000224435,ENSG00000231565
chr22	16824400	16826116	22:16824400-16826116	ENSG00000276138,ENSG00000280341,ENSG00000236235,ENSG00000184624,ENSG00000236097,ENSG00000130538,ENSG00000230643,ENSG00000230481,ENSG00000225480,ENSG00000237689,ENSG00000220248,ENSG00000237835,ENSG00000283535,ENSG00000234121,ENSG00000229027,ENSG00000172967,ENSG00000241717,ENSG00000259271,ENSG00000189295,ENSG00000249263,ENSG00000249288,ENSG00000233995,ENSG00000227367,ENSG00000229658,ENSG00000226160,ENSG00000225293,ENSG00000278188,ENSG00000233866,ENSG00000229286,ENSG00000215270,ENSG00000271672,ENSG00000198062,ENSG00000224435,ENSG00000230471
chr22	16834862	16835047	22:16834862-16835047	ENSG00000237299,ENSG00000225480,ENSG00000237689,ENSG00000220248,ENSG00000237835,ENSG00000283535,ENSG00000234121,ENSG00000229027,ENSG00000172967,ENSG00000225293,ENSG00000225255,ENSG00000226474
chr22	16835093	16835649	22:16835093-16835649	ENSG00000279442,ENSG00000213727,ENSG00000237689,ENSG00000220248,ENSG00000237835,ENSG00000283535,ENSG00000234121,ENSG00000273362,ENSG00000278188,ENSG00000206195,ENSG00000212216,ENSG00000236666
chr22	16838649	16838834	22:16838649-16838834	ENSG00000279442,ENSG00000213727,ENSG00000237689,ENSG00000220248,ENSG00000237835,ENSG00000283535,ENSG00000234121,ENSG00000278188,ENSG00000206195,ENSG00000212216,ENSG00000236666
chr22	16847065	16847250	22:16847065-16847250	ENSG00000237299,ENSG00000233408,ENSG00000215268,ENSG00000213727,ENSG00000225480,ENSG00000237689,ENSG00000220248,ENSG00000237835,ENSG00000283535,ENSG00000234121,ENSG00000229658,ENSG00000226160,ENSG00000225293,ENSG00000278188
chr22	16877920	16878105	22:16877920-16878105	ENSG00000237299,ENSG00000230481,ENSG00000225480,ENSG00000237358,ENSG00000228122,ENSG00000237689,ENSG00000220248,ENSG00000237835,ENSG00000267338,ENSG00000229658,ENSG00000278188
chr22	16918363	16918548	22:16918363-16918548	ENSG00000236831,ENSG00000276400,ENSG00000270226,ENSG00000253481,ENSG00000254264,ENSG00000253460,ENSG00000253691,ENSG00000230481,ENSG00000225480,ENSG00000278188,ENSG00000233866,ENSG00000225255,ENSG00000234381
chr22	16945365	16945550	22:16945365-16945550	ENSG00000183628,ENSG00000283809,ENSG00000276400,ENSG00000270226,ENSG00000285045,ENSG00000253481,ENSG00000254264,ENSG00000229658,ENSG00000278188
chr22	16946166	16946351	22:16946166-16946351	ENSG00000183628,ENSG00000283809,ENSG00000276400,ENSG00000270226,ENSG00000285045,ENSG00000253481,ENSG00000254264,ENSG00000229658,ENSG00000278188
chr22	16957918	16958140	22:16957918-16958140	ENSG00000237299,ENSG00000276400,ENSG00000270226,ENSG00000215568,ENSG00000285045,ENSG00000253481,ENSG00000254264,ENSG00000230481,ENSG00000226160,ENSG00000225293,ENSG00000224435
chr22	16967704	16967894	22:16967704-16967894	ENSG00000276400,ENSG00000270226,ENSG00000215568,ENSG00000253481,ENSG00000254264,ENSG00000272872,ENSG00000224435
chr22	16969550	16969745	22:16969550-16969745	ENSG00000276400,ENSG00000270226,ENSG00000215568,ENSG00000253481,ENSG00000254264,ENSG00000272872,ENSG00000224435
chr22	17046185	17046718	22:17046185-17046718	ENSG00000237438,ENSG00000276400,ENSG00000270226,ENSG00000253481,ENSG00000254264,ENSG00000230481,ENSG00000225480,ENSG00000273362,ENSG00000233866,ENSG00000224435,ENSG00000226474
chr22	17046807	17047094	22:17046807-17047094	ENSG00000237438,ENSG00000276400,ENSG00000270226,ENSG00000253481,ENSG00000254264,ENSG00000225480,ENSG00000233866,ENSG00000224435,ENSG00000226474
chr22	17047300	17048695	22:17047300-17048695	ENSG00000237438,ENSG00000276400,ENSG00000270226,ENSG00000253481,ENSG00000254264,ENSG00000230481,ENSG00000225480,ENSG00000233866,ENSG00000224435,ENSG00000226474
chr22	17064436	17064641	22:17064436-17064641	ENSG00000273203,ENSG00000276400,ENSG00000270226,ENSG00000253481,ENSG00000254264,ENSG00000225480
chr22	17075361	17075974	22:17075361-17075974	ENSG00000237299,ENSG00000278044,ENSG00000177663,ENSG00000273442,ENSG00000273203
chr22	17083936	17088840	22:17083936-17088840	ENSG00000213727,ENSG00000277017,ENSG00000276874,ENSG00000236325,ENSG00000185837,ENSG00000235478,ENSG00000183307,ENSG00000235328,ENSG00000177663,ENSG00000273442,ENSG00000273203,ENSG00000276400,ENSG00000224435
chr22	17089046	17090000	22:17089046-17090000	ENSG00000213727,ENSG00000277017,ENSG00000235328,ENSG00000177663,ENSG00000273442
chr22	17090681	17091193	22:17090681-17091193	ENSG00000235328,ENSG00000177663,ENSG00000223875,ENSG00000272872,ENSG00000224435
chr22	17091775	17092859	22:17091775-17092859	ENSG00000235328,ENSG00000177663,ENSG00000273442,ENSG00000223875,ENSG00000272872,ENSG00000224435
chr22	17092912	17093215	22:17092912-17093215	ENSG00000235328,ENSG00000177663,ENSG00000223875,ENSG00000272872,ENSG00000224435
chr22	17093288	17093887	22:17093288-17093887	ENSG00000235328,ENSG00000177663,ENSG00000272872,ENSG00000224435
chr22	17094288	17094478	22:17094288-17094478	ENSG00000235328,ENSG00000177663,ENSG00000272872,ENSG00000224435
chr22	17094813	17095041	22:17094813-17095041	ENSG00000235328,ENSG00000177663,ENSG00000223875,ENSG00000272872,ENSG00000224435
chr22	17095297	17096689	22:17095297-17096689	ENSG00000235478,ENSG00000183307,ENSG00000235328,ENSG00000177663,ENSG00000232775
chr22	17096757	17103777	22:17096757-17103777	ENSG00000235478,ENSG00000183307,ENSG00000206195
chr22	17104273	17110186	22:17104273-17110186	ENSG00000237299,ENSG00000236325,ENSG00000235478,ENSG00000183307,ENSG00000278188,ENSG00000233866,ENSG00000272872,ENSG00000232775
chr22	17110516	17119143	22:17110516-17119143	ENSG00000273907,ENSG00000235478,ENSG00000183307,ENSG00000233866
chr22	17120910	17121882	22:17120910-17121882	ENSG00000235478,ENSG00000183307,ENSG00000232775
chr22	17158351	17159484	22:17158351-17159484	ENSG00000236325,ENSG00000185837,ENSG00000069998,ENSG00000235478,ENSG00000183307
chr22	17159598	17160063	22:17159598-17160063	ENSG00000185837,ENSG00000069998
chr22	17160313	17160529	22:17160313-17160529	ENSG00000185837,ENSG00000069998
chr22	17170679	17172563	22:17170679-17172563	ENSG00000276138,ENSG00000280341,ENSG00000236235,ENSG00000184624,ENSG00000130538,ENSG00000230643,ENSG00000231004,ENSG00000241832,ENSG00000236325,ENSG00000093072,ENSG00000185837,ENSG00000069998,ENSG00000235478,ENSG00000183307,ENSG00000276400,ENSG00000235969,ENSG00000280263,ENSG00000229286,ENSG00000215270,ENSG00000223875,ENSG00000271672,ENSG00000230471
chr22	17201713	17201898	22:17201713-17201898	ENSG00000236325,ENSG00000093072
chr22	17214602	17214821	22:17214602-17214821	ENSG00000203416,ENSG00000236325,ENSG00000093072
chr22	17217318	17217646	22:17217318-17217646	ENSG00000241832,ENSG00000203416,ENSG00000236325,ENSG00000093072
chr22	17217947	17218263	22:17217947-17218263	ENSG00000203416,ENSG00000093072
chr22	17218578	17219663	22:17218578-17219663	ENSG00000241832,ENSG00000203416,ENSG00000236325,ENSG00000093072
chr22	17236861	17237724	22:17236861-17237724	ENSG00000278008,ENSG00000274252,ENSG00000241832,ENSG00000236325,ENSG00000093072
chr22	17288311	17288583	22:17288311-17288583	ENSG00000237299,ENSG00000231004,ENSG00000241832
chr22	17314909	17315099	22:17314909-17315099	ENSG00000231004,ENSG00000241832
chr22	17347752	17347937	22:17347752-17347937	ENSG00000239547,ENSG00000231004,ENSG00000241832,ENSG00000223875,ENSG00000198062
chr22	17370712	17370981	22:17370712-17370981	ENSG00000235759,ENSG00000099954
chr22	17371242	17371433	22:17371242-17371433	ENSG00000235759,ENSG00000099954,ENSG00000231004,ENSG00000241832
chr22	17376413	17376617	22:17376413-17376617	-
chr22	17387385	17387590	22:17387385-17387590	ENSG00000225255
chr22	17405935	17406120	22:17405935-17406120	ENSG00000232305,ENSG00000229492,ENSG00000231565
chr22	17408664	17408869	22:17408664-17408869	ENSG00000232305,ENSG00000229492,ENSG00000241832,ENSG00000273362,ENSG00000231565
chr22	17418914	17419104	22:17418914-17419104	ENSG00000232305,ENSG00000229492,ENSG00000232775
chr22	17471959	17472173	22:17471959-17472173	ENSG00000276874,ENSG00000099954
chr22	17477057	17477800	22:17477057-17477800	ENSG00000182824,ENSG00000099954,ENSG00000241832,ENSG00000278188,ENSG00000231565
chr22	17484183	17484560	22:17484183-17484560	ENSG00000099954
chr22	17484672	17484874	22:17484672-17484874	ENSG00000099954
chr22	17491215	17491400	22:17491215-17491400	ENSG00000275793,ENSG00000241832
chr22	17511486	17511676	22:17511486-17511676	ENSG00000279442,ENSG00000236831,ENSG00000228045,ENSG00000231565
chr22	17531225	17531410	22:17531225-17531410	ENSG00000182902,ENSG00000228045
chr22	17591911	17592101	22:17591911-17592101	ENSG00000236754,ENSG00000182902,ENSG00000286195
chr22	17593097	17593288	22:17593097-17593288	ENSG00000131100,ENSG00000236754,ENSG00000182902,ENSG00000286195
chr22	17596380	17596607	22:17596380-17596607	ENSG00000237299,ENSG00000131100,ENSG00000236754,ENSG00000182902,ENSG00000286195,ENSG00000271127,ENSG00000225255
chr22	17601274	17601505	22:17601274-17601505	ENSG00000213727,ENSG00000131100,ENSG00000182902,ENSG00000286195
chr22	17606269	17606673	22:17606269-17606673	ENSG00000182902,ENSG00000286195
chr22	17623604	17623794	22:17623604-17623794	ENSG00000131100
chr22	17625334	17625570	22:17625334-17625570	ENSG00000099968,ENSG00000131100,ENSG00000286195
chr22	17627662	17630347	22:17627662-17630347	ENSG00000099968,ENSG00000131100,ENSG00000182902,ENSG00000286195
chr22	17636973	17637163	22:17636973-17637163	ENSG00000099968
chr22	17637409	17640236	22:17637409-17640236	ENSG00000275362,ENSG00000099968,ENSG00000131100,ENSG00000182902,ENSG00000286195,ENSG00000235969,ENSG00000280263
chr22	17640526	17640855	22:17640526-17640855	ENSG00000099968
chr22	17647401	17648785	22:17647401-17648785	ENSG00000183628,ENSG00000283809
chr22	17654694	17656124	22:17654694-17656124	-
chr22	17664713	17665279	22:17664713-17665279	-
chr22	17665349	17666212	22:17665349-17666212	ENSG00000237299
chr22	17666306	17666650	22:17666306-17666650	ENSG00000237299
chr22	17669362	17669832	22:17669362-17669832	ENSG00000237299
chr22	17669849	17670039	22:17669849-17670039	ENSG00000237299
chr22	17672274	17673991	22:17672274-17673991	ENSG00000279987,ENSG00000222630,ENSG00000274625
chr22	17674102	17674367	22:17674102-17674367	ENSG00000279987
chr22	17674622	17674855	22:17674622-17674855	ENSG00000279987
chr22	17675343	17676200	22:17675343-17676200	ENSG00000286175,ENSG00000223875
chr22	17676309	17676742	22:17676309-17676742	ENSG00000286175,ENSG00000223875
chr22	17678069	17678280	22:17678069-17678280	ENSG00000286175
chr22	17678468	17679167	22:17678468-17679167	ENSG00000286175,ENSG00000223875
chr22	17684046	17684270	22:17684046-17684270	ENSG00000278008
chr22	17690834	17691019	22:17690834-17691019	-
chr22	17692293	17692478	22:17692293-17692478	ENSG00000099968
chr22	17696651	17696841	22:17696651-17696841	ENSG00000236097
chr22	17697061	17697246	22:17697061-17697246	ENSG00000236097
chr22	17698857	17699062	22:17698857-17699062	ENSG00000236097
chr22	17705794	17706006	22:17705794-17706006	-
chr22	17706115	17707157	22:17706115-17707157	-
chr22	17723017	17723202	22:17723017-17723202	-
chr22	17724539	17724734	22:17724539-17724734	-
chr22	17726661	17727456	22:17726661-17727456	ENSG00000182824
chr22	17732086	17732420	22:17732086-17732420	ENSG00000279987,ENSG00000272872
chr22	17733011	17733196	22:17733011-17733196	-
chr22	17734217	17734746	22:17734217-17734746	-
chr22	17738330	17738520	22:17738330-17738520	ENSG00000286175
chr22	17738853	17739113	22:17738853-17739113	ENSG00000286175
chr22	17739233	17739418	22:17739233-17739418	ENSG00000286175
chr22	17739651	17739910	22:17739651-17739910	ENSG00000286175
chr22	17740914	17741168	22:17740914-17741168	-
chr22	17741748	17743755	22:17741748-17743755	ENSG00000274252
chr22	17743848	17744517	22:17743848-17744517	-
chr22	17744885	17745075	22:17744885-17745075	-
chr22	17747606	17747796	22:17747606-17747796	-
chr22	17748841	17749289	22:17748841-17749289	-
chr22	17749809	17750139	22:17749809-17750139	-
chr22	17751519	17751967	22:17751519-17751967	-
chr22	17752019	17752613	22:17752019-17752613	ENSG00000278008
chr22	17753252	17753973	22:17753252-17753973	ENSG00000278008
chr22	17754322	17754809	22:17754322-17754809	ENSG00000278008
chr22	17756231	17756416	22:17756231-17756416	ENSG00000264757
chr22	17756752	17757260	22:17756752-17757260	ENSG00000264757
chr22	17757728	17758236	22:17757728-17758236	ENSG00000264757
chr22	17758356	17758749	22:17758356-17758749	ENSG00000264757
chr22	17759537	17760011	22:17759537-17760011	ENSG00000264757
chr22	17760060	17761458	22:17760060-17761458	ENSG00000276874,ENSG00000264757,ENSG00000015475
chr22	17761692	17762191	22:17761692-17762191	ENSG00000276874,ENSG00000264757
chr22	17762857	17763047	22:17762857-17763047	ENSG00000276874,ENSG00000264757
chr22	17764730	17764915	22:17764730-17764915	ENSG00000276874,ENSG00000264757
chr22	17766091	17766299	22:17766091-17766299	ENSG00000264757,ENSG00000015475
chr22	17767255	17768883	22:17767255-17768883	ENSG00000264757,ENSG00000015475
chr22	17768914	17779436	22:17768914-17779436	ENSG00000276160,ENSG00000269220,ENSG00000015475
chr22	17779599	17779861	22:17779599-17779861	ENSG00000276874,ENSG00000269220,ENSG00000015475
chr22	17780119	17782979	22:17780119-17782979	ENSG00000278008,ENSG00000278558,ENSG00000277690,ENSG00000184979,ENSG00000286990,ENSG00000269220,ENSG00000015475
chr22	17783236	17783510	22:17783236-17783510	ENSG00000278008,ENSG00000269220
chr22	17784826	17785329	22:17784826-17785329	ENSG00000286990,ENSG00000243156
chr22	17785386	17785713	22:17785386-17785713	ENSG00000286990,ENSG00000243156
chr22	17785787	17785977	22:17785787-17785977	ENSG00000243156
chr22	17787306	17787491	22:17787306-17787491	ENSG00000243156
chr22	17788991	17789181	22:17788991-17789181	ENSG00000243156
chr22	17790458	17790667	22:17790458-17790667	ENSG00000286990,ENSG00000243156
chr22	17792139	17792329	22:17792139-17792329	ENSG00000286990,ENSG00000243156
chr22	17804317	17804502	22:17804317-17804502	ENSG00000215544,ENSG00000100033,ENSG00000284294,ENSG00000286990,ENSG00000241838
chr22	17812301	17812491	22:17812301-17812491	ENSG00000277017,ENSG00000286990,ENSG00000093100,ENSG00000243156
chr22	17815268	17815649	22:17815268-17815649	ENSG00000278044,ENSG00000093100,ENSG00000243156
chr22	17821393	17821588	22:17821393-17821588	ENSG00000279987,ENSG00000093100,ENSG00000243156,ENSG00000225255
chr22	17831161	17831362	22:17831161-17831362	ENSG00000237299,ENSG00000278044,ENSG00000243156
chr22	17838244	17838434	22:17838244-17838434	ENSG00000274044,ENSG00000243156
chr22	17846846	17847107	22:17846846-17847107	ENSG00000213727,ENSG00000243156
chr22	17884033	17884292	22:17884033-17884292	ENSG00000243156
chr22	17889532	17889717	22:17889532-17889717	ENSG00000275362,ENSG00000225255
chr22	17923381	17923571	22:17923381-17923571	ENSG00000278044,ENSG00000237446,ENSG00000235445,ENSG00000207780
chr22	17924242	17924435	22:17924242-17924435	ENSG00000278044,ENSG00000237446,ENSG00000235445,ENSG00000207780
chr22	17951300	17951490	22:17951300-17951490	ENSG00000183628,ENSG00000283809,ENSG00000237446,ENSG00000235445,ENSG00000207780
chr22	17965610	17965806	22:17965610-17965806	ENSG00000278044,ENSG00000276874,ENSG00000237446,ENSG00000235445,ENSG00000207780
chr22	17971524	17971709	22:17971524-17971709	ENSG00000276095,ENSG00000237446,ENSG00000235445,ENSG00000207780
chr22	17997753	17997961	22:17997753-17997961	ENSG00000237446,ENSG00000234913,ENSG00000235445,ENSG00000207780,ENSG00000243156
chr22	18001272	18001716	22:18001272-18001716	ENSG00000100033,ENSG00000237446,ENSG00000234913,ENSG00000235445,ENSG00000207780,ENSG00000243156
chr22	18029325	18029517	22:18029325-18029517	ENSG00000278008,ENSG00000235295,ENSG00000237446,ENSG00000243156
chr22	18065461	18065665	22:18065461-18065665	ENSG00000278110,ENSG00000288683,ENSG00000215193,ENSG00000225335,ENSG00000237446
chr22	18077217	18078622	22:18077217-18078622	ENSG00000184979,ENSG00000183785,ENSG00000225225,ENSG00000235617,ENSG00000236890,ENSG00000288683,ENSG00000215193,ENSG00000225335,ENSG00000237446,ENSG00000235445,ENSG00000207780
chr22	18079249	18079440	22:18079249-18079440	ENSG00000184979,ENSG00000236890,ENSG00000288683,ENSG00000215193,ENSG00000225335
chr22	18082920	18083224	22:18082920-18083224	ENSG00000222630,ENSG00000274625,ENSG00000275060,ENSG00000184979,ENSG00000225225,ENSG00000235617,ENSG00000236890,ENSG00000288683,ENSG00000215193,ENSG00000225335
chr22	18088718	18088903	22:18088718-18088903	ENSG00000276874,ENSG00000184979,ENSG00000183785,ENSG00000225225,ENSG00000235617,ENSG00000236890,ENSG00000288683,ENSG00000215193,ENSG00000225335
chr22	18091834	18092025	22:18091834-18092025	ENSG00000277017,ENSG00000184979,ENSG00000183785,ENSG00000225225,ENSG00000235617,ENSG00000236890,ENSG00000271127
chr22	18126117	18126328	22:18126117-18126328	ENSG00000184979,ENSG00000280007,ENSG00000183785,ENSG00000225225,ENSG00000235617
chr22	18528998	18529202	22:18528998-18529202	-
chr22	19036436	19036758	22:19036436-19036758	ENSG00000215544,ENSG00000273032,ENSG00000283583,ENSG00000237517,ENSG00000271275,ENSG00000283366,ENSG00000270393,ENSG00000286025,ENSG00000241527,ENSG00000276874
chr22	19037255	19037484	22:19037255-19037484	ENSG00000215544,ENSG00000273032,ENSG00000283583,ENSG00000237517,ENSG00000271275,ENSG00000283366,ENSG00000270393,ENSG00000286025,ENSG00000241527,ENSG00000276874
chr22	19038341	19038541	22:19038341-19038541	ENSG00000215544,ENSG00000273032,ENSG00000237517,ENSG00000271275,ENSG00000283366,ENSG00000270393,ENSG00000286025,ENSG00000241527,ENSG00000276874
chr22	19039418	19039765	22:19039418-19039765	ENSG00000215544,ENSG00000273032,ENSG00000271275,ENSG00000283366,ENSG00000270393,ENSG00000286025,ENSG00000241527
chr22	19040524	19040714	22:19040524-19040714	ENSG00000271275,ENSG00000283366,ENSG00000270393,ENSG00000286025,ENSG00000206739,ENSG00000273311
chr22	19042891	19043415	22:19042891-19043415	ENSG00000273032,ENSG00000271275,ENSG00000283366,ENSG00000270393,ENSG00000286025,ENSG00000206739,ENSG00000273311
chr22	19043500	19043730	22:19043500-19043730	ENSG00000271275,ENSG00000283366,ENSG00000270393,ENSG00000286025,ENSG00000206739,ENSG00000273311
chr22	19044073	19044364	22:19044073-19044364	ENSG00000273032,ENSG00000271275,ENSG00000283366,ENSG00000270393,ENSG00000286025,ENSG00000206739,ENSG00000273311
chr22	19046856	19047041	22:19046856-19047041	ENSG00000161103,ENSG00000206739,ENSG00000273311
chr22	19047313	19047688	22:19047313-19047688	ENSG00000161103,ENSG00000273032,ENSG00000283583,ENSG00000237517,ENSG00000271275,ENSG00000283366,ENSG00000270393,ENSG00000286025,ENSG00000206739,ENSG00000273311,ENSG00000286102,ENSG00000278008,ENSG00000276160
chr22	19048434	19048624	22:19048434-19048624	ENSG00000161103,ENSG00000270393,ENSG00000206739,ENSG00000273311
chr22	19053501	19053689	22:19053501-19053689	ENSG00000206739,ENSG00000273311,ENSG00000237347
chr22	19053989	19054174	22:19053989-19054174	ENSG00000206739,ENSG00000273311,ENSG00000237347
chr22	19055819	19056009	22:19055819-19056009	ENSG00000070413,ENSG00000237347,ENSG00000281530,ENSG00000169662
chr22	19057082	19057278	22:19057082-19057278	ENSG00000070413,ENSG00000237347,ENSG00000281530,ENSG00000169662
chr22	19058662	19059063	22:19058662-19059063	ENSG00000070413,ENSG00000237347,ENSG00000281530,ENSG00000169662
chr22	19059317	19059570	22:19059317-19059570	ENSG00000070413,ENSG00000237347,ENSG00000281530,ENSG00000169662
chr22	19059931	19060391	22:19059931-19060391	ENSG00000070413,ENSG00000237347,ENSG00000281530,ENSG00000273643
chr22	19062005	19062229	22:19062005-19062229	ENSG00000070413,ENSG00000237347,ENSG00000281530,ENSG00000273643
chr22	19062410	19062656	22:19062410-19062656	ENSG00000070413,ENSG00000237347,ENSG00000281530,ENSG00000273643
chr22	19063247	19063437	22:19063247-19063437	ENSG00000070413,ENSG00000237347,ENSG00000281530,ENSG00000273643
chr22	19063737	19063957	22:19063737-19063957	ENSG00000070413,ENSG00000237347,ENSG00000281530,ENSG00000273643
chr22	19066705	19066892	22:19066705-19066892	ENSG00000070413,ENSG00000281530
chr22	19068427	19068966	22:19068427-19068966	ENSG00000270393,ENSG00000070413,ENSG00000281530
chr22	19069393	19069631	22:19069393-19069631	ENSG00000070413,ENSG00000281530
chr22	19070194	19070381	22:19070194-19070381	-
chr22	19070406	19070651	22:19070406-19070651	-
chr22	19070825	19071187	22:19070825-19071187	-
chr22	19072059	19072304	22:19072059-19072304	-
chr22	19073879	19074089	22:19073879-19074089	-
chr22	19079724	19079949	22:19079724-19079949	ENSG00000197421,ENSG00000239989,ENSG00000276874
chr22	19080796	19081120	22:19080796-19081120	-
chr22	19083091	19083281	22:19083091-19083281	ENSG00000279987
chr22	19083453	19083643	22:19083453-19083643	-
chr22	19084237	19084566	22:19084237-19084566	ENSG00000279987
chr22	19084973	19087854	22:19084973-19087854	ENSG00000183506,ENSG00000280418,ENSG00000237517,ENSG00000271275,ENSG00000278558,ENSG00000277690,ENSG00000277017,ENSG00000277870
chr22	19087937	19089887	22:19087937-19089887	ENSG00000278558,ENSG00000277690,ENSG00000277017,ENSG00000277870
chr22	19090391	19090779	22:19090391-19090779	ENSG00000275362
chr22	19090952	19093178	22:19090952-19093178	ENSG00000275362
chr22	19093919	19094109	22:19093919-19094109	ENSG00000275362
chr22	19094513	19094737	22:19094513-19094737	ENSG00000275362
chr22	19095741	19100859	22:19095741-19100859	ENSG00000273032,ENSG00000237517,ENSG00000274252
chr22	19101031	19101373	22:19101031-19101373	ENSG00000273846
chr22	19104010	19105089	22:19104010-19105089	ENSG00000273846
chr22	19105276	19112146	22:19105276-19112146	ENSG00000280418,ENSG00000273846,ENSG00000277017,ENSG00000274044
chr22	19112190	19112833	22:19112190-19112833	-
chr22	19113412	19113801	22:19113412-19113801	-
chr22	19113904	19116446	22:19113904-19116446	ENSG00000070413,ENSG00000223461,ENSG00000231086
chr22	19116849	19117034	22:19116849-19117034	ENSG00000070413,ENSG00000223461,ENSG00000231086
chr22	19117139	19117513	22:19117139-19117513	ENSG00000070413,ENSG00000223461,ENSG00000231086
chr22	19117568	19117831	22:19117568-19117831	ENSG00000070413,ENSG00000223461,ENSG00000231086
chr22	19117905	19118095	22:19117905-19118095	ENSG00000070413,ENSG00000223461,ENSG00000231086
chr22	19118338	19119422	22:19118338-19119422	ENSG00000070413,ENSG00000223461,ENSG00000231086
chr22	19119748	19120443	22:19119748-19120443	ENSG00000070413,ENSG00000223461,ENSG00000272682,ENSG00000231086
chr22	19120501	19123300	22:19120501-19123300	ENSG00000280418,ENSG00000070413,ENSG00000223461,ENSG00000272682,ENSG00000231086,ENSG00000206203,ENSG00000274252,ENSG00000276874
chr22	19124690	19124943	22:19124690-19124943	ENSG00000070413,ENSG00000223461,ENSG00000272682,ENSG00000231086
chr22	19133469	19133654	22:19133469-19133654	ENSG00000272682,ENSG00000206203,ENSG00000275319,ENSG00000276874
chr22	19137018	19137216	22:19137018-19137216	ENSG00000100056,ENSG00000206203
chr22	19137586	19138000	22:19137586-19138000	ENSG00000272682,ENSG00000100056,ENSG00000206203
chr22	19138483	19138722	22:19138483-19138722	ENSG00000100056,ENSG00000206203
chr22	19139394	19139628	22:19139394-19139628	ENSG00000100056,ENSG00000206203
chr22	19140193	19140382	22:19140193-19140382	ENSG00000100056
chr22	19142427	19142617	22:19142427-19142617	ENSG00000100056
chr22	19143920	19144895	22:19143920-19144895	ENSG00000183628,ENSG00000283809,ENSG00000272682,ENSG00000100056,ENSG00000206203,ENSG00000063515,ENSG00000276874
chr22	19146778	19147160	22:19146778-19147160	ENSG00000100056,ENSG00000063515
chr22	19171123	19172011	22:19171123-19172011	ENSG00000100033,ENSG00000284294,ENSG00000260924,ENSG00000100075
chr22	19172122	19172389	22:19172122-19172389	ENSG00000100033,ENSG00000284294,ENSG00000260924,ENSG00000100075
chr22	19173381	19175494	22:19173381-19175494	ENSG00000100033,ENSG00000284294,ENSG00000260924,ENSG00000100075
chr22	19175771	19176052	22:19175771-19176052	ENSG00000183628,ENSG00000283809,ENSG00000260924,ENSG00000100075
chr22	19177119	19177309	22:19177119-19177309	ENSG00000183628,ENSG00000283809,ENSG00000260924,ENSG00000100075
chr22	19178189	19179193	22:19178189-19179193	ENSG00000183628,ENSG00000283809,ENSG00000260924,ENSG00000100075
chr22	19179249	19179479	22:19179249-19179479	ENSG00000183628,ENSG00000283809,ENSG00000260924,ENSG00000100075
chr22	19179972	19180160	22:19179972-19180160	ENSG00000100075,ENSG00000070371
chr22	19180863	19181121	22:19180863-19181121	ENSG00000100075,ENSG00000070371
chr22	19181632	19181823	22:19181632-19181823	ENSG00000100075
chr22	19182189	19182379	22:19182189-19182379	ENSG00000100075,ENSG00000070371
chr22	19184616	19184950	22:19184616-19184950	ENSG00000100075,ENSG00000070371
chr22	19185724	19185960	22:19185724-19185960	ENSG00000070371,ENSG00000278110
chr22	19186962	19187152	22:19186962-19187152	ENSG00000070371,ENSG00000278110
chr22	19187416	19187694	22:19187416-19187694	ENSG00000070371,ENSG00000278110
chr22	19187738	19188020	22:19187738-19188020	ENSG00000070371,ENSG00000278110
chr22	19191740	19192012	22:19191740-19192012	ENSG00000286367,ENSG00000239511
chr22	19195657	19196131	22:19195657-19196131	ENSG00000286367,ENSG00000234503,ENSG00000206142
chr22	19196196	19196502	22:19196196-19196502	ENSG00000286367,ENSG00000234503,ENSG00000206142
chr22	19197610	19197920	22:19197610-19197920	ENSG00000286367,ENSG00000234503,ENSG00000206142
chr22	19197962	19198180	22:19197962-19198180	ENSG00000286367,ENSG00000234503,ENSG00000206142
chr22	19198361	19198546	22:19198361-19198546	ENSG00000286367,ENSG00000234503,ENSG00000206142
chr22	19201365	19202909	22:19201365-19202909	ENSG00000070371,ENSG00000286367
chr22	19203408	19203593	22:19203408-19203593	ENSG00000070371,ENSG00000286367
chr22	19204827	19205012	22:19204827-19205012	ENSG00000070371,ENSG00000286367
chr22	19206229	19206440	22:19206229-19206440	ENSG00000070371
chr22	19210875	19211142	22:19210875-19211142	ENSG00000279987,ENSG00000070371
chr22	19212629	19212863	22:19212629-19212863	ENSG00000279987,ENSG00000070371
chr22	19216987	19217289	22:19216987-19217289	ENSG00000183506,ENSG00000183628,ENSG00000283809,ENSG00000100033,ENSG00000284294
chr22	19217877	19218133	22:19217877-19218133	ENSG00000183506,ENSG00000183628,ENSG00000283809,ENSG00000100033,ENSG00000284294,ENSG00000278008
chr22	19222018	19222327	22:19222018-19222327	-
chr22	19223148	19223439	22:19223148-19223439	-
chr22	19224465	19224720	22:19224465-19224720	ENSG00000070371
chr22	19225106	19225296	22:19225106-19225296	ENSG00000070371
chr22	19226395	19226689	22:19226395-19226689	ENSG00000070371
chr22	19229718	19229908	22:19229718-19229908	ENSG00000070371
chr22	19235171	19235600	22:19235171-19235600	ENSG00000276800,ENSG00000230194,ENSG00000278008
chr22	19238576	19238791	22:19238576-19238791	ENSG00000276800,ENSG00000230194,ENSG00000278008
chr22	19239428	19239845	22:19239428-19239845	ENSG00000276800,ENSG00000230194,ENSG00000278008
chr22	19240387	19243064	22:19240387-19243064	ENSG00000230194,ENSG00000251940,ENSG00000182824,ENSG00000276874
chr22	19243454	19243639	22:19243454-19243639	ENSG00000230194,ENSG00000251940,ENSG00000182824
chr22	19244234	19244456	22:19244234-19244456	ENSG00000230194,ENSG00000251940
chr22	19244472	19245844	22:19244472-19245844	ENSG00000251940,ENSG00000233471
chr22	19258206	19258495	22:19258206-19258495	ENSG00000233471
chr22	19259374	19260267	22:19259374-19260267	ENSG00000233471,ENSG00000235578,ENSG00000188280
chr22	19271727	19271956	22:19271727-19271956	-
chr22	19276192	19276428	22:19276192-19276428	ENSG00000283972,ENSG00000278110
chr22	19290808	19291815	22:19290808-19291815	ENSG00000100033,ENSG00000284294,ENSG00000070371,ENSG00000287146
chr22	19291887	19292598	22:19291887-19292598	ENSG00000100033,ENSG00000284294,ENSG00000070371,ENSG00000287146
chr22	19318619	19318884	22:19318619-19318884	ENSG00000276874
chr22	19320950	19325590	22:19320950-19325590	-
chr22	19345329	19345631	22:19345329-19345631	ENSG00000229266
chr22	19346106	19346296	22:19346106-19346296	ENSG00000229266
chr22	19350810	19351124	22:19350810-19351124	ENSG00000276160
chr22	19352769	19353128	22:19352769-19353128	ENSG00000276160
chr22	19353199	19353384	22:19353199-19353384	ENSG00000276160
chr22	19353459	19353688	22:19353459-19353688	ENSG00000276160
chr22	19353835	19354061	22:19353835-19354061	ENSG00000276160
chr22	19354402	19354592	22:19354402-19354592	ENSG00000276160
chr22	19356868	19357107	22:19356868-19357107	ENSG00000275362
chr22	19357589	19358038	22:19357589-19358038	ENSG00000275362
chr22	19358139	19358329	22:19358139-19358329	ENSG00000275362
chr22	19358874	19359108	22:19358874-19359108	ENSG00000275362
chr22	19359183	19359376	22:19359183-19359376	ENSG00000275362
chr22	19359401	19359816	22:19359401-19359816	ENSG00000275362
chr22	19359911	19360360	22:19359911-19360360	ENSG00000244296
chr22	19361061	19362605	22:19361061-19362605	ENSG00000244296
chr22	19364189	19364419	22:19364189-19364419	ENSG00000244296
chr22	19365218	19365688	22:19365218-19365688	ENSG00000244296
chr22	19367821	19368506	22:19367821-19368506	ENSG00000244296
chr22	19368521	19369073	22:19368521-19369073	ENSG00000244296
chr22	19369203	19369498	22:19369203-19369498	ENSG00000244296
chr22	19370602	19370814	22:19370602-19370814	ENSG00000244296,ENSG00000274252
chr22	19376438	19376628	22:19376438-19376628	ENSG00000100033
chr22	19383602	19383970	22:19383602-19383970	-
chr22	19390580	19390837	22:19390580-19390837	-
chr22	19392612	19392819	22:19392612-19392819	-
chr22	19393058	19393248	22:19393058-19393248	-
chr22	19394711	19395431	22:19394711-19395431	-
chr22	19401812	19402002	22:19401812-19402002	-
chr22	19404011	19404257	22:19404011-19404257	-
chr22	19405877	19406092	22:19405877-19406092	ENSG00000100033,ENSG00000284294
chr22	19406524	19406862	22:19406524-19406862	ENSG00000284294
chr22	19407784	19407974	22:19407784-19407974	ENSG00000284294
chr22	19412214	19412445	22:19412214-19412445	ENSG00000275319
chr22	19412640	19412825	22:19412640-19412825	ENSG00000275319
chr22	19412980	19413328	22:19412980-19413328	ENSG00000275319
chr22	19414083	19414539	22:19414083-19414539	ENSG00000275319
chr22	19416328	19416513	22:19416328-19416513	-
chr22	19416692	19418076	22:19416692-19418076	-
chr22	19418091	19418441	22:19418091-19418441	-
chr22	19418522	19421793	22:19418522-19421793	ENSG00000100084,ENSG00000185608,ENSG00000278110,ENSG00000274252
chr22	19422249	19422837	22:19422249-19422837	ENSG00000278110
chr22	19423831	19425143	22:19423831-19425143	ENSG00000278110
chr22	19425359	19427504	22:19425359-19427504	ENSG00000100084,ENSG00000185608,ENSG00000286102,ENSG00000279920
chr22	19427545	19427831	22:19427545-19427831	ENSG00000100084,ENSG00000185608,ENSG00000286102,ENSG00000279920
chr22	19428012	19429266	22:19428012-19429266	ENSG00000100084,ENSG00000185608,ENSG00000286102,ENSG00000279920
chr22	19429355	19429600	22:19429355-19429600	ENSG00000100084,ENSG00000185608,ENSG00000286102,ENSG00000279920
chr22	19429772	19433036	22:19429772-19433036	ENSG00000100084,ENSG00000242259,ENSG00000185608,ENSG00000185065
chr22	19435234	19435419	22:19435234-19435419	ENSG00000100084,ENSG00000185608,ENSG00000277017,ENSG00000277870
chr22	19446430	19448538	22:19446430-19448538	ENSG00000100084,ENSG00000242259,ENSG00000185608,ENSG00000185065,ENSG00000273300,ENSG00000273212
chr22	19450723	19450956	22:19450723-19450956	ENSG00000100084,ENSG00000242259,ENSG00000185065,ENSG00000273300,ENSG00000273212
chr22	19467129	19467319	22:19467129-19467319	ENSG00000070010,ENSG00000273212
chr22	19473282	19473472	22:19473282-19473472	ENSG00000070010,ENSG00000093009
chr22	19474736	19475071	22:19474736-19475071	ENSG00000070010,ENSG00000093009
chr22	19478206	19480442	22:19478206-19480442	ENSG00000183628,ENSG00000283809,ENSG00000280418,ENSG00000100084,ENSG00000242259,ENSG00000185065,ENSG00000070010,ENSG00000273300,ENSG00000273212,ENSG00000093009,ENSG00000230485,ENSG00000286102,ENSG00000235578,ENSG00000188280
chr22	19494249	19494469	22:19494249-19494469	-
chr22	19497016	19497206	22:19497016-19497206	ENSG00000286175
chr22	19498964	19499507	22:19498964-19499507	ENSG00000286175
chr22	19510242	19510432	22:19510242-19510432	ENSG00000100033,ENSG00000284294,ENSG00000093009
chr22	19519227	19519412	22:19519227-19519412	ENSG00000093009,ENSG00000287652,ENSG00000184113
chr22	19520216	19520415	22:19520216-19520415	ENSG00000287652,ENSG00000184113
chr22	19522396	19522644	22:19522396-19522644	ENSG00000093009,ENSG00000287652,ENSG00000184113
chr22	19525175	19525360	22:19525175-19525360	ENSG00000287652,ENSG00000184113,ENSG00000278008
chr22	19549211	19549396	22:19549211-19549396	ENSG00000229266,ENSG00000222630,ENSG00000274625
chr22	19556358	19556545	22:19556358-19556545	ENSG00000281548
chr22	19565532	19566330	22:19565532-19566330	ENSG00000281548,ENSG00000276874
chr22	19571430	19571619	22:19571430-19571619	ENSG00000183628,ENSG00000283809,ENSG00000281548
chr22	19598637	19598822	22:19598637-19598822	ENSG00000276095
chr22	19628010	19628195	22:19628010-19628195	ENSG00000276095,ENSG00000230485,ENSG00000278110
chr22	19630272	19630458	22:19630272-19630458	ENSG00000230485
chr22	19663430	19663619	22:19663430-19663619	ENSG00000183628,ENSG00000283809,ENSG00000225007
chr22	19679578	19680023	22:19679578-19680023	ENSG00000225007,ENSG00000197210
chr22	19680292	19680668	22:19680292-19680668	ENSG00000225007
chr22	19681852	19682037	22:19681852-19682037	ENSG00000225007
chr22	19686092	19690703	22:19686092-19690703	ENSG00000215544,ENSG00000225007
chr22	19691156	19691522	22:19691156-19691522	ENSG00000278008,ENSG00000278558,ENSG00000277690,ENSG00000274252
chr22	19703864	19704864	22:19703864-19704864	ENSG00000279987,ENSG00000184702
chr22	19704952	19705274	22:19704952-19705274	ENSG00000184702,ENSG00000283972
chr22	19706349	19707386	22:19706349-19707386	ENSG00000184702,ENSG00000283972
chr22	19707633	19707980	22:19707633-19707980	ENSG00000184702,ENSG00000283972
chr22	19710270	19710455	22:19710270-19710455	ENSG00000184702,ENSG00000284874,ENSG00000239511
chr22	19713705	19716407	22:19713705-19716407	ENSG00000184702,ENSG00000284874,ENSG00000203618,ENSG00000274252
chr22	19716511	19717750	22:19716511-19717750	ENSG00000184702,ENSG00000284874,ENSG00000203618
chr22	19717794	19718056	22:19717794-19718056	ENSG00000184702,ENSG00000284874,ENSG00000203618,ENSG00000274252
chr22	19718207	19718514	22:19718207-19718514	ENSG00000184702,ENSG00000284874,ENSG00000203618
chr22	19752144	19752334	22:19752144-19752334	ENSG00000184058
chr22	19798028	19798218	22:19798028-19798218	ENSG00000235776,ENSG00000273907
chr22	19844658	19844854	22:19844658-19844854	ENSG00000185838,ENSG00000215012
chr22	19854015	19856015	22:19854015-19856015	ENSG00000215544,ENSG00000185838,ENSG00000215012
chr22	19878103	19878293	22:19878103-19878293	ENSG00000276095,ENSG00000184470
chr22	19883127	19883312	22:19883127-19883312	ENSG00000184470,ENSG00000232926
chr22	19885581	19888892	22:19885581-19888892	ENSG00000185838,ENSG00000215012,ENSG00000184470,ENSG00000232926,ENSG00000273907
chr22	19891263	19891819	22:19891263-19891819	ENSG00000184470,ENSG00000232926
chr22	19891863	19892097	22:19891863-19892097	ENSG00000184470,ENSG00000232926
chr22	19898329	19898520	22:19898329-19898520	ENSG00000184470
chr22	19902037	19902278	22:19902037-19902278	ENSG00000184470
chr22	19902869	19903089	22:19902869-19903089	ENSG00000184470
chr22	19903856	19904086	22:19903856-19904086	ENSG00000184470
chr22	19910133	19910349	22:19910133-19910349	ENSG00000184470
chr22	19932252	19932503	22:19932252-19932503	ENSG00000184470
chr22	19941065	19943603	22:19941065-19943603	ENSG00000184470,ENSG00000093010
chr22	19947473	19947946	22:19947473-19947946	ENSG00000184470,ENSG00000093010,ENSG00000284031
chr22	19948290	19948549	22:19948290-19948549	ENSG00000184470,ENSG00000093010
chr22	19960980	19961209	22:19960980-19961209	ENSG00000093010,ENSG00000284031
chr22	19974181	19974371	22:19974181-19974371	ENSG00000284031,ENSG00000099889
chr22	19986924	19987114	22:19986924-19987114	ENSG00000099889
chr22	19990463	19990657	22:19990463-19990657	ENSG00000099889,ENSG00000222630,ENSG00000274625
chr22	20020362	20023496	22:20020362-20023496	ENSG00000284031,ENSG00000099889,ENSG00000183597,ENSG00000208023,ENSG00000273907
chr22	20028676	20028872	22:20028676-20028872	ENSG00000183597,ENSG00000208023,ENSG00000222630,ENSG00000274625
chr22	20029913	20030223	22:20029913-20030223	ENSG00000183597,ENSG00000208023
chr22	20031748	20033324	22:20031748-20033324	ENSG00000183597,ENSG00000208023
chr22	20043294	20043593	22:20043294-20043593	ENSG00000183597,ENSG00000208023
chr22	20044542	20044730	22:20044542-20044730	ENSG00000183597,ENSG00000208023
chr22	20052981	20053171	22:20052981-20053171	ENSG00000183597
chr22	20054137	20054327	22:20054137-20054327	ENSG00000183597
chr22	20054418	20054641	22:20054418-20054641	ENSG00000183597
chr22	20055423	20055621	22:20055423-20055621	ENSG00000183597
chr22	20060819	20061004	22:20060819-20061004	ENSG00000236540,ENSG00000277950,ENSG00000268292
chr22	20062302	20062585	22:20062302-20062585	ENSG00000236540,ENSG00000277950,ENSG00000268292
chr22	20063349	20063579	22:20063349-20063579	ENSG00000236540,ENSG00000277950,ENSG00000268292
chr22	20064253	20064553	22:20064253-20064553	ENSG00000183597,ENSG00000236540,ENSG00000277950,ENSG00000268292
chr22	20066911	20067101	22:20066911-20067101	ENSG00000236540,ENSG00000235578,ENSG00000188280,ENSG00000277950,ENSG00000268292
chr22	20073635	20073867	22:20073635-20073867	ENSG00000236540,ENSG00000277950,ENSG00000268292
chr22	20079573	20081295	22:20079573-20081295	ENSG00000284464,ENSG00000284140,ENSG00000128191
chr22	20083040	20083990	22:20083040-20083990	ENSG00000284464,ENSG00000284140,ENSG00000128191
chr22	20084484	20085219	22:20084484-20085219	ENSG00000284464,ENSG00000284140,ENSG00000128191
chr22	20090053	20090401	22:20090053-20090401	ENSG00000284464,ENSG00000284140,ENSG00000128191
chr22	20090843	20091361	22:20090843-20091361	ENSG00000284464,ENSG00000284140,ENSG00000128191,ENSG00000277017
chr22	20094058	20094297	22:20094058-20094297	ENSG00000284464,ENSG00000284140,ENSG00000128191,ENSG00000277017
chr22	20103894	20104084	22:20103894-20104084	ENSG00000128191
chr22	20105848	20106038	22:20105848-20106038	ENSG00000278278,ENSG00000099899,ENSG00000243762,ENSG00000128191
chr22	20107349	20107586	22:20107349-20107586	ENSG00000278278,ENSG00000099899,ENSG00000243762,ENSG00000128191
chr22	20109172	20109589	22:20109172-20109589	ENSG00000278278,ENSG00000099899,ENSG00000243762,ENSG00000128191
chr22	20110137	20110327	22:20110137-20110327	ENSG00000099901,ENSG00000278278,ENSG00000099899,ENSG00000243762,ENSG00000128191
chr22	20110359	20110640	22:20110359-20110640	ENSG00000099901,ENSG00000278278,ENSG00000099899,ENSG00000243762,ENSG00000128191
chr22	20111360	20111551	22:20111360-20111551	ENSG00000099901,ENSG00000278278,ENSG00000099899,ENSG00000243762,ENSG00000128191
chr22	20111981	20112166	22:20111981-20112166	ENSG00000099901,ENSG00000278278,ENSG00000099899,ENSG00000243762
chr22	20112234	20112424	22:20112234-20112424	ENSG00000099901,ENSG00000278278,ENSG00000099899,ENSG00000243762,ENSG00000128191
chr22	20114531	20114789	22:20114531-20114789	ENSG00000099901,ENSG00000278278,ENSG00000099899,ENSG00000243762,ENSG00000128191
chr22	20115597	20118318	22:20115597-20118318	ENSG00000099904,ENSG00000264346,ENSG00000099901,ENSG00000278278,ENSG00000099899,ENSG00000243762,ENSG00000273907
chr22	20123939	20124124	22:20123939-20124124	ENSG00000229266,ENSG00000099904,ENSG00000264346,ENSG00000099901,ENSG00000099899
chr22	20129794	20129984	22:20129794-20129984	ENSG00000197210,ENSG00000099904,ENSG00000264346,ENSG00000099901
chr22	20130036	20130239	22:20130036-20130239	ENSG00000234409,ENSG00000099904,ENSG00000264346
chr22	20138432	20138636	22:20138432-20138636	ENSG00000234409,ENSG00000099904,ENSG00000264346,ENSG00000278110
chr22	20176593	20176787	22:20176593-20176787	ENSG00000234503,ENSG00000040608,ENSG00000234409
chr22	20184769	20185051	22:20184769-20185051	ENSG00000234409
chr22	20205306	20205566	22:20205306-20205566	ENSG00000232771,ENSG00000236499,ENSG00000249923
chr22	20206284	20206697	22:20206284-20206697	ENSG00000232771,ENSG00000040608,ENSG00000236499,ENSG00000249923,ENSG00000234409
chr22	20206702	20207179	22:20206702-20207179	ENSG00000232771,ENSG00000040608,ENSG00000236499,ENSG00000249923,ENSG00000234409
chr22	20210115	20210305	22:20210115-20210305	ENSG00000236499
chr22	20210647	20210832	22:20210647-20210832	ENSG00000236499,ENSG00000249923
chr22	20211055	20211245	22:20211055-20211245	ENSG00000236499
chr22	20218839	20219024	22:20218839-20219024	-
chr22	20236430	20236615	22:20236430-20236615	ENSG00000221039,ENSG00000040608
chr22	20236949	20237139	22:20236949-20237139	ENSG00000221039,ENSG00000040608
chr22	20249816	20250001	22:20249816-20250001	ENSG00000235578,ENSG00000188280,ENSG00000221039,ENSG00000040608
chr22	20253126	20253382	22:20253126-20253382	ENSG00000215544,ENSG00000221039,ENSG00000040608,ENSG00000234409
chr22	20254719	20254909	22:20254719-20254909	ENSG00000215544,ENSG00000221039,ENSG00000040608,ENSG00000234409
chr22	20254919	20255187	22:20254919-20255187	ENSG00000286102,ENSG00000221039,ENSG00000040608,ENSG00000234409,ENSG00000182824,ENSG00000275319
chr22	20257674	20257864	22:20257674-20257864	ENSG00000286102,ENSG00000040608,ENSG00000234409,ENSG00000275319
chr22	20291002	20291192	22:20291002-20291192	ENSG00000161132,ENSG00000234409
chr22	20295110	20295303	22:20295110-20295303	ENSG00000287446,ENSG00000273343,ENSG00000161132,ENSG00000234409
chr22	20319648	20320668	22:20319648-20320668	ENSG00000161133,ENSG00000287446,ENSG00000235578,ENSG00000188280,ENSG00000273139,ENSG00000273343,ENSG00000128185,ENSG00000182824,ENSG00000275793
chr22	20394505	20394760	22:20394505-20394760	ENSG00000185252,ENSG00000161133,ENSG00000287446
chr22	20419788	20419994	22:20419788-20419994	ENSG00000161103,ENSG00000215493,ENSG00000244486,ENSG00000207343
chr22	20436184	20436529	22:20436184-20436529	ENSG00000215493,ENSG00000277971,ENSG00000244486
chr22	20444468	20444659	22:20444468-20444659	ENSG00000169635,ENSG00000229266,ENSG00000215493,ENSG00000277971,ENSG00000244486
chr22	20456424	20456614	22:20456424-20456614	ENSG00000255156,ENSG00000215493,ENSG00000277971,ENSG00000207343
chr22	20458871	20459064	22:20458871-20459064	ENSG00000255156,ENSG00000215493,ENSG00000277971,ENSG00000207343
chr22	20459781	20459979	22:20459781-20459979	ENSG00000255156,ENSG00000215493,ENSG00000277971,ENSG00000207343
chr22	20462261	20466192	22:20462261-20466192	ENSG00000255156,ENSG00000201916,ENSG00000242876,ENSG00000236670,ENSG00000215493,ENSG00000099910,ENSG00000277971,ENSG00000244486,ENSG00000207343,ENSG00000161133
chr22	20466474	20467343	22:20466474-20467343	ENSG00000255156,ENSG00000201916,ENSG00000242876,ENSG00000236670,ENSG00000099910,ENSG00000161133
chr22	20468111	20468422	22:20468111-20468422	ENSG00000255156,ENSG00000201916,ENSG00000242876,ENSG00000236670,ENSG00000099910,ENSG00000161133
chr22	20469219	20469472	22:20469219-20469472	ENSG00000255156,ENSG00000201916,ENSG00000242876,ENSG00000236670,ENSG00000099910
chr22	20488962	20489147	22:20488962-20489147	ENSG00000161103,ENSG00000255156,ENSG00000201916,ENSG00000242876,ENSG00000236670,ENSG00000099910,ENSG00000235578,ENSG00000188280,ENSG00000222630,ENSG00000274625
chr22	20489737	20489922	22:20489737-20489922	ENSG00000161103,ENSG00000255156,ENSG00000201916,ENSG00000242876,ENSG00000236670,ENSG00000099910,ENSG00000235578,ENSG00000188280,ENSG00000222630,ENSG00000274625
chr22	20490699	20490885	22:20490699-20490885	ENSG00000255156,ENSG00000201916,ENSG00000242876,ENSG00000236670,ENSG00000099910
chr22	20494637	20496976	22:20494637-20496976	ENSG00000161103,ENSG00000255156,ENSG00000201916,ENSG00000242876,ENSG00000236670,ENSG00000099917,ENSG00000238125,ENSG00000217261,ENSG00000279920,ENSG00000099910,ENSG00000207343,ENSG00000161133,ENSG00000275793,ENSG00000274602,ENSG00000276874
chr22	20507034	20508524	22:20507034-20508524	ENSG00000215544,ENSG00000255156,ENSG00000099917,ENSG00000236003,ENSG00000229107,ENSG00000099910
chr22	20508832	20510101	22:20508832-20510101	ENSG00000215544,ENSG00000099917
chr22	20510230	20510675	22:20510230-20510675	ENSG00000099917
chr22	20511185	20511454	22:20511185-20511454	ENSG00000099917
chr22	20512261	20512518	22:20512261-20512518	ENSG00000099917
chr22	20513864	20514049	22:20513864-20514049	ENSG00000099917
chr22	20518187	20518372	22:20518187-20518372	ENSG00000276095,ENSG00000236003
chr22	20520780	20520970	22:20520780-20520970	ENSG00000236003
chr22	20522567	20523007	22:20522567-20523007	ENSG00000099917,ENSG00000236003
chr22	20523589	20523916	22:20523589-20523916	ENSG00000236003
chr22	20528179	20528481	22:20528179-20528481	ENSG00000099917,ENSG00000236003,ENSG00000278110
chr22	20531308	20531596	22:20531308-20531596	ENSG00000236003,ENSG00000283972
chr22	20531880	20532292	22:20531880-20532292	ENSG00000283972
chr22	20534795	20535077	22:20534795-20535077	ENSG00000236003,ENSG00000283972
chr22	20536369	20536616	22:20536369-20536616	ENSG00000274044
chr22	20537088	20537307	22:20537088-20537307	ENSG00000274044
chr22	20537573	20537758	22:20537573-20537758	ENSG00000274044
chr22	20549319	20550051	22:20549319-20550051	ENSG00000099917
chr22	20550080	20550393	22:20550080-20550393	ENSG00000099917
chr22	20550426	20550652	22:20550426-20550652	ENSG00000099917
chr22	20551206	20551618	22:20551206-20551618	ENSG00000099917
chr22	20551896	20552086	22:20551896-20552086	ENSG00000099917
chr22	20552474	20552778	22:20552474-20552778	ENSG00000099917
chr22	20554443	20554674	22:20554443-20554674	ENSG00000099917
chr22	20557277	20557576	22:20557277-20557576	ENSG00000099917,ENSG00000206142
chr22	20563888	20564203	22:20563888-20564203	-
chr22	20566657	20566901	22:20566657-20566901	ENSG00000276095
chr22	20567086	20567276	22:20567086-20567276	ENSG00000276095,ENSG00000250261
chr22	20568479	20568701	22:20568479-20568701	ENSG00000276095
chr22	20571511	20571696	22:20571511-20571696	ENSG00000276800,ENSG00000250261
chr22	20574684	20574877	22:20574684-20574877	ENSG00000276800,ENSG00000250261
chr22	20575754	20575939	22:20575754-20575939	ENSG00000099917,ENSG00000250261,ENSG00000232771
chr22	20576220	20576451	22:20576220-20576451	ENSG00000099917,ENSG00000250261,ENSG00000232771
chr22	20577258	20577792	22:20577258-20577792	ENSG00000099917,ENSG00000250261,ENSG00000232771
chr22	20580606	20580796	22:20580606-20580796	ENSG00000250261,ENSG00000229266
chr22	20601637	20601827	22:20601637-20601827	ENSG00000250261,ENSG00000238125,ENSG00000229107,ENSG00000217261
chr22	20632035	20632269	22:20632035-20632269	ENSG00000223553,ENSG00000276427,ENSG00000238125,ENSG00000229107,ENSG00000217261,ENSG00000278110
chr22	20702637	20703436	22:20702637-20703436	ENSG00000238125,ENSG00000229107,ENSG00000217261,ENSG00000235062,ENSG00000226287
chr22	20720939	20721366	22:20720939-20721366	ENSG00000241973,ENSG00000278558,ENSG00000277690
chr22	20721779	20722047	22:20721779-20722047	ENSG00000241973,ENSG00000278558,ENSG00000277690
chr22	20724660	20724877	22:20724660-20724877	ENSG00000241973,ENSG00000278558,ENSG00000277690
chr22	20729110	20729300	22:20729110-20729300	ENSG00000241973
chr22	20737991	20739041	22:20737991-20739041	ENSG00000241973,ENSG00000273907,ENSG00000274602
chr22	20739336	20739560	22:20739336-20739560	ENSG00000241973,ENSG00000273907,ENSG00000274602
chr22	20739600	20739785	22:20739600-20739785	ENSG00000241973,ENSG00000273907,ENSG00000274602
chr22	20744193	20744402	22:20744193-20744402	ENSG00000241973
chr22	20749639	20749892	22:20749639-20749892	ENSG00000241973
chr22	20778106	20778347	22:20778106-20778347	ENSG00000099937,ENSG00000275060
chr22	20781146	20781764	22:20781146-20781764	ENSG00000099937,ENSG00000206142
chr22	20781971	20782265	22:20781971-20782265	ENSG00000099937,ENSG00000206142
chr22	20782612	20782998	22:20782612-20782998	ENSG00000099937,ENSG00000206142
chr22	20783773	20784183	22:20783773-20784183	ENSG00000099937,ENSG00000206142
chr22	20802939	20803198	22:20802939-20803198	ENSG00000241973,ENSG00000275362
chr22	20836092	20836344	22:20836092-20836344	-
chr22	20836362	20836557	22:20836362-20836557	ENSG00000274252
chr22	20845697	20845928	22:20845697-20845928	ENSG00000215544,ENSG00000275793
chr22	20853375	20853566	22:20853375-20853566	ENSG00000241973,ENSG00000099940
chr22	20857664	20859759	22:20857664-20859759	ENSG00000252143,ENSG00000206145,ENSG00000187905,ENSG00000241973,ENSG00000226534,ENSG00000283145,ENSG00000133475,ENSG00000099940
chr22	20859950	20860140	22:20859950-20860140	ENSG00000239511,ENSG00000224688,ENSG00000099940,ENSG00000235578,ENSG00000188280
chr22	20864141	20864385	22:20864141-20864385	ENSG00000239511,ENSG00000224688,ENSG00000099940
chr22	20865597	20865785	22:20865597-20865785	ENSG00000222352,ENSG00000278110
chr22	20880668	20880878	22:20880668-20880878	ENSG00000232771,ENSG00000206142,ENSG00000272600
chr22	20883512	20884019	22:20883512-20884019	ENSG00000183506,ENSG00000169668,ENSG00000232771,ENSG00000206142,ENSG00000272600
chr22	20885182	20885545	22:20885182-20885545	ENSG00000169668,ENSG00000272600,ENSG00000222630,ENSG00000274625
chr22	20885644	20886125	22:20885644-20886125	ENSG00000169668,ENSG00000272600,ENSG00000222630,ENSG00000274625
chr22	20903991	20904191	22:20903991-20904191	ENSG00000272600
chr22	20904249	20905222	22:20904249-20905222	ENSG00000169668,ENSG00000272600
chr22	20905377	20905621	22:20905377-20905621	ENSG00000275840,ENSG00000275319
chr22	20905771	20906136	22:20905771-20906136	ENSG00000275840,ENSG00000275319
chr22	20916618	20918604	22:20916618-20918604	ENSG00000206145,ENSG00000187905,ENSG00000169668,ENSG00000272829,ENSG00000285314,ENSG00000183773,ENSG00000237476,ENSG00000099942,ENSG00000272600,ENSG00000275362,ENSG00000278558,ENSG00000277690
chr22	20920520	20921154	22:20920520-20921154	ENSG00000206142,ENSG00000099942
chr22	20926265	20926455	22:20926265-20926455	ENSG00000183246,ENSG00000099942
chr22	20926682	20926901	22:20926682-20926901	ENSG00000183246,ENSG00000099942
chr22	20931398	20931583	22:20931398-20931583	ENSG00000275793
chr22	20946847	20947183	22:20946847-20947183	ENSG00000237476
chr22	20948216	20948432	22:20948216-20948432	ENSG00000237476
chr22	20951089	20951311	22:20951089-20951311	ENSG00000183773,ENSG00000237476
chr22	20952558	20952743	22:20952558-20952743	ENSG00000183773,ENSG00000237476
chr22	20961836	20962026	22:20961836-20962026	ENSG00000237407,ENSG00000183773,ENSG00000237476,ENSG00000283972,ENSG00000286175,ENSG00000275362
chr22	20968433	20968830	22:20968433-20968830	ENSG00000215498,ENSG00000234503,ENSG00000285314,ENSG00000183773
chr22	20981602	20982676	22:20981602-20982676	ENSG00000169635,ENSG00000206145,ENSG00000187905,ENSG00000239511,ENSG00000099949,ENSG00000272829,ENSG00000285314,ENSG00000183773,ENSG00000278044
chr22	20990863	20991063	22:20990863-20991063	ENSG00000099949,ENSG00000272829
chr22	20995462	20995652	22:20995462-20995652	ENSG00000215498,ENSG00000230513,ENSG00000184436,ENSG00000099949
chr22	20996692	20996919	22:20996692-20996919	ENSG00000215498,ENSG00000230513,ENSG00000184436,ENSG00000099949
chr22	20997039	20997578	22:20997039-20997578	ENSG00000215498,ENSG00000230513,ENSG00000184436,ENSG00000099949
chr22	20998442	20998627	22:20998442-20998627	ENSG00000215498,ENSG00000230513,ENSG00000184436,ENSG00000099949
chr22	21000926	21002831	22:21000926-21002831	ENSG00000275840,ENSG00000215544,ENSG00000284130,ENSG00000206145,ENSG00000187905,ENSG00000169668,ENSG00000099957,ENSG00000161149,ENSG00000284060,ENSG00000230513,ENSG00000184436,ENSG00000099949,ENSG00000272829,ENSG00000285314,ENSG00000229266,ENSG00000183773,ENSG00000275362
chr22	21012995	21013196	22:21012995-21013196	ENSG00000284130,ENSG00000206145,ENSG00000187905,ENSG00000099957,ENSG00000161149,ENSG00000284060,ENSG00000230513,ENSG00000184436
chr22	21014050	21014235	22:21014050-21014235	ENSG00000284130,ENSG00000206145,ENSG00000187905,ENSG00000099957,ENSG00000161149,ENSG00000284060
chr22	21023618	21023808	22:21023618-21023808	ENSG00000099960,ENSG00000226872,ENSG00000207575,ENSG00000206145,ENSG00000187905,ENSG00000099957
chr22	21027461	21027716	22:21027461-21027716	ENSG00000099960,ENSG00000226872,ENSG00000207575,ENSG00000206145,ENSG00000187905,ENSG00000099957
chr22	21065067	21065290	22:21065067-21065290	ENSG00000279987,ENSG00000206145,ENSG00000187905,ENSG00000249680,ENSG00000284665,ENSG00000169668,ENSG00000239511,ENSG00000224688,ENSG00000232771,ENSG00000273907
chr22	21079241	21079431	22:21079241-21079431	ENSG00000206145,ENSG00000187905,ENSG00000249680,ENSG00000284665,ENSG00000169668,ENSG00000215498,ENSG00000273907
chr22	21444225	21444507	22:21444225-21444507	-
chr22	21455578	21455773	22:21455578-21455773	-
chr22	21468187	21468455	22:21468187-21468455	-
chr22	21566764	21567135	22:21566764-21567135	ENSG00000274600,ENSG00000206140,ENSG00000185651,ENSG00000275293
chr22	21567383	21569140	22:21567383-21569140	ENSG00000274600,ENSG00000275840,ENSG00000169635,ENSG00000206140,ENSG00000183246,ENSG00000185651,ENSG00000275293
chr22	21569573	21572093	22:21569573-21572093	ENSG00000276800,ENSG00000252143,ENSG00000222352,ENSG00000185651,ENSG00000275293
chr22	21572744	21573185	22:21572744-21573185	ENSG00000276800,ENSG00000222352,ENSG00000185651,ENSG00000275293
chr22	21573467	21573652	22:21573467-21573652	ENSG00000222352,ENSG00000185651,ENSG00000275293
chr22	21578404	21578891	22:21578404-21578891	ENSG00000275293
chr22	21579850	21580040	22:21579850-21580040	ENSG00000275293
chr22	21580174	21580378	22:21580174-21580378	-
chr22	21583381	21583601	22:21583381-21583601	-
chr22	21585731	21585921	22:21585731-21585921	ENSG00000252143,ENSG00000234503,ENSG00000273846
chr22	21587560	21588078	22:21587560-21588078	ENSG00000252143,ENSG00000234503,ENSG00000273846
chr22	21588347	21589130	22:21588347-21589130	ENSG00000252143,ENSG00000234503,ENSG00000273846
chr22	21589466	21590234	22:21589466-21590234	ENSG00000252143,ENSG00000275293,ENSG00000234503,ENSG00000273846,ENSG00000226534
chr22	21590831	21592110	22:21590831-21592110	ENSG00000169662
chr22	21593078	21593268	22:21593078-21593268	ENSG00000169662
chr22	21593320	21593682	22:21593320-21593682	ENSG00000169662
chr22	21594870	21595394	22:21594870-21595394	ENSG00000252143,ENSG00000226534
chr22	21595413	21595627	22:21595413-21595627	ENSG00000252143,ENSG00000226534
chr22	21596692	21597036	22:21596692-21597036	ENSG00000252143,ENSG00000226534
chr22	21597417	21597607	22:21597417-21597607	ENSG00000252143,ENSG00000226534
chr22	21598533	21598723	22:21598533-21598723	ENSG00000252143,ENSG00000226534
chr22	21598814	21599641	22:21598814-21599641	ENSG00000252143,ENSG00000226534
chr22	21601968	21602491	22:21601968-21602491	ENSG00000169635,ENSG00000224688
chr22	21602903	21603092	22:21602903-21603092	ENSG00000224688
chr22	21603914	21604299	22:21603914-21604299	ENSG00000169635,ENSG00000224688
chr22	21604357	21605499	22:21604357-21605499	ENSG00000169635,ENSG00000224688
chr22	21605780	21606317	22:21605780-21606317	ENSG00000252143,ENSG00000183246
chr22	21607610	21608499	22:21607610-21608499	ENSG00000183506,ENSG00000252143,ENSG00000183246,ENSG00000275293
chr22	21611405	21611590	22:21611405-21611590	ENSG00000222352
chr22	21612091	21612342	22:21612091-21612342	ENSG00000222352
chr22	21612780	21612970	22:21612780-21612970	ENSG00000222352
chr22	21618444	21618634	22:21618444-21618634	-
chr22	21618722	21618962	22:21618722-21618962	-
chr22	21619024	21619214	22:21619024-21619214	-
chr22	21619914	21621582	22:21619914-21621582	-
chr22	21621894	21623005	22:21621894-21623005	ENSG00000206140,ENSG00000183506,ENSG00000161179,ENSG00000161180,ENSG00000206142,ENSG00000283145,ENSG00000133475
chr22	21623049	21623279	22:21623049-21623279	-
chr22	21623452	21626087	22:21623452-21626087	ENSG00000283145,ENSG00000133475
chr22	21626667	21627248	22:21626667-21627248	ENSG00000275840,ENSG00000252143,ENSG00000161179,ENSG00000161180
chr22	21627553	21627764	22:21627553-21627764	ENSG00000275840,ENSG00000206140,ENSG00000252143,ENSG00000161179,ENSG00000161180
chr22	21628458	21628648	22:21628458-21628648	ENSG00000275840,ENSG00000161179,ENSG00000161180
chr22	21628886	21630255	22:21628886-21630255	ENSG00000275840,ENSG00000206140,ENSG00000252143,ENSG00000275293,ENSG00000161179,ENSG00000161180,ENSG00000273342,ENSG00000128228
chr22	21632701	21632886	22:21632701-21632886	ENSG00000276800,ENSG00000183246,ENSG00000161179,ENSG00000161180,ENSG00000273342,ENSG00000128228
chr22	21641726	21642086	22:21641726-21642086	ENSG00000275840,ENSG00000206140,ENSG00000183246,ENSG00000161179,ENSG00000161180,ENSG00000273342,ENSG00000128228,ENSG00000207751,ENSG00000212102,ENSG00000283871
chr22	21642251	21642758	22:21642251-21642758	ENSG00000275840,ENSG00000169635,ENSG00000206140,ENSG00000183246,ENSG00000161179,ENSG00000161180,ENSG00000273342,ENSG00000128228,ENSG00000207751,ENSG00000212102,ENSG00000283871
chr22	21642877	21643062	22:21642877-21643062	ENSG00000275840,ENSG00000183246,ENSG00000161179,ENSG00000161180,ENSG00000273342,ENSG00000128228
chr22	21647098	21647301	22:21647098-21647301	ENSG00000169635,ENSG00000276800,ENSG00000206140,ENSG00000273342,ENSG00000128228,ENSG00000207751,ENSG00000212102,ENSG00000283871,ENSG00000283145,ENSG00000133475
chr22	21652149	21652394	22:21652149-21652394	ENSG00000183506,ENSG00000207751,ENSG00000212102,ENSG00000283871,ENSG00000284630
chr22	21657179	21657507	22:21657179-21657507	ENSG00000207751,ENSG00000212102,ENSG00000283871,ENSG00000284630,ENSG00000284651,ENSG00000284654,ENSG00000284621,ENSG00000272954
chr22	21657688	21657878	22:21657688-21657878	ENSG00000207751,ENSG00000212102,ENSG00000283871,ENSG00000284630,ENSG00000284651,ENSG00000284654,ENSG00000284621,ENSG00000272954
chr22	21665455	21667045	22:21665455-21667045	ENSG00000169635,ENSG00000206140,ENSG00000207751,ENSG00000212102,ENSG00000283871,ENSG00000284630,ENSG00000284651,ENSG00000284654,ENSG00000284621,ENSG00000272954,ENSG00000100023
chr22	21674081	21674347	22:21674081-21674347	ENSG00000222352,ENSG00000100023
chr22	21682705	21682926	22:21682705-21682926	ENSG00000100023
chr22	21683236	21683421	22:21683236-21683421	ENSG00000100023
chr22	21686674	21686859	22:21686674-21686859	ENSG00000100023
chr22	21687882	21688072	22:21687882-21688072	ENSG00000100023
chr22	21688371	21688556	22:21688371-21688556	ENSG00000100023
chr22	21694428	21694613	22:21694428-21694613	ENSG00000183246,ENSG00000100023,ENSG00000283145,ENSG00000133475
chr22	21695113	21695479	22:21695113-21695479	ENSG00000100023
chr22	21696534	21696719	22:21696534-21696719	ENSG00000100023
chr22	21696975	21697301	22:21696975-21697301	ENSG00000100023
chr22	21714130	21714320	22:21714130-21714320	ENSG00000100027,ENSG00000286365,ENSG00000244671
chr22	21734815	21735938	22:21734815-21735938	ENSG00000100027,ENSG00000244671,ENSG00000286127
chr22	21736123	21736493	22:21736123-21736493	ENSG00000100027,ENSG00000244671,ENSG00000286127
chr22	21741273	21741458	22:21741273-21741458	ENSG00000100027,ENSG00000244671,ENSG00000286127
chr22	21748480	21748665	22:21748480-21748665	ENSG00000244671,ENSG00000286127
chr22	21753276	21753465	22:21753276-21753465	ENSG00000197210
chr22	21753786	21754003	22:21753786-21754003	ENSG00000197210
chr22	21754689	21754956	22:21754689-21754956	ENSG00000197210
chr22	21755777	21755999	22:21755777-21755999	ENSG00000222352
chr22	21758392	21758703	22:21758392-21758703	ENSG00000222352
chr22	21758968	21759193	22:21758968-21759193	ENSG00000222352
chr22	21761277	21761493	22:21761277-21761493	ENSG00000100030,ENSG00000234503
chr22	21763254	21763481	22:21763254-21763481	ENSG00000100030,ENSG00000234503
chr22	21763562	21763749	22:21763562-21763749	ENSG00000100030,ENSG00000234503
chr22	21763981	21764166	22:21763981-21764166	ENSG00000100030
chr22	21764347	21764924	22:21764347-21764924	ENSG00000244671,ENSG00000100030,ENSG00000234503
chr22	21765117	21765335	22:21765117-21765335	ENSG00000100030
chr22	21765762	21767991	22:21765762-21767991	ENSG00000100030
chr22	21768210	21768561	22:21768210-21768561	ENSG00000100030
chr22	21768629	21769269	22:21768629-21769269	ENSG00000100030
chr22	21771205	21774434	22:21771205-21774434	ENSG00000100030
chr22	21774823	21775105	22:21774823-21775105	ENSG00000100030
chr22	21785407	21785597	22:21785407-21785597	ENSG00000200985
chr22	21788590	21788887	22:21788590-21788887	ENSG00000200985
chr22	21789454	21789652	22:21789454-21789652	ENSG00000200985
chr22	21790210	21790972	22:21790210-21790972	ENSG00000200985
chr22	21797379	21797608	22:21797379-21797608	ENSG00000169635,ENSG00000200985
chr22	21798097	21798382	22:21798097-21798382	ENSG00000169635,ENSG00000200985
chr22	21799217	21799654	22:21799217-21799654	ENSG00000169635,ENSG00000200985
chr22	21800632	21801021	22:21800632-21801021	-
chr22	21802069	21802518	22:21802069-21802518	-
chr22	21802676	21802866	22:21802676-21802866	-
chr22	21802867	21803123	22:21802867-21803123	-
chr22	21803292	21803843	22:21803292-21803843	-
chr22	21803918	21804370	22:21803918-21804370	-
chr22	21805545	21805995	22:21805545-21805995	-
chr22	21806180	21806465	22:21806180-21806465	-
chr22	21807005	21808262	22:21807005-21808262	-
chr22	21809923	21810395	22:21809923-21810395	-
chr22	21810598	21811231	22:21810598-21811231	-
chr22	21812037	21812392	22:21812037-21812392	-
chr22	21813334	21813533	22:21813334-21813533	-
chr22	21813822	21814012	22:21813822-21814012	-
chr22	21814102	21814319	22:21814102-21814319	-
chr22	21814759	21820837	22:21814759-21820837	-
chr22	21821492	21821714	22:21821492-21821714	ENSG00000229266
chr22	21823507	21824451	22:21823507-21824451	ENSG00000229266
chr22	21824493	21825015	22:21824493-21825015	ENSG00000229266
chr22	21825184	21825374	22:21825184-21825374	ENSG00000279920
chr22	21826246	21826436	22:21826246-21826436	ENSG00000279920
chr22	21827296	21827852	22:21827296-21827852	ENSG00000279920
chr22	21828081	21828480	22:21828081-21828480	ENSG00000279920
chr22	21829748	21830080	22:21829748-21830080	ENSG00000279920
chr22	21831386	21831597	22:21831386-21831597	ENSG00000183246,ENSG00000226534
chr22	21831772	21831982	22:21831772-21831982	ENSG00000226534
chr22	21832123	21832859	22:21832123-21832859	ENSG00000183246,ENSG00000226534
chr22	21832947	21833279	22:21832947-21833279	ENSG00000183246,ENSG00000226534
chr22	21834697	21835074	22:21834697-21835074	ENSG00000183246,ENSG00000226534
chr22	21835851	21836066	22:21835851-21836066	-
chr22	21837299	21837622	22:21837299-21837622	-
chr22	21838573	21839009	22:21838573-21839009	-
chr22	21840107	21840503	22:21840107-21840503	-
chr22	21840586	21840776	22:21840586-21840776	-
chr22	21841390	21841847	22:21841390-21841847	-
chr22	21844479	21844780	22:21844479-21844780	-
chr22	21845560	21845785	22:21845560-21845785	ENSG00000239511
chr22	21845981	21846204	22:21845981-21846204	ENSG00000239511
chr22	21846230	21846800	22:21846230-21846800	ENSG00000239511
chr22	21849512	21850252	22:21849512-21850252	ENSG00000239511
chr22	21850925	21851169	22:21850925-21851169	-
chr22	21853001	21853211	22:21853001-21853211	-
chr22	21853659	21854047	22:21853659-21854047	-
chr22	21854483	21868454	22:21854483-21868454	ENSG00000100030,ENSG00000225544
chr22	21876328	21877474	22:21876328-21877474	ENSG00000225544
chr22	21910854	21911065	22:21910854-21911065	ENSG00000225544,ENSG00000133433,ENSG00000228039
chr22	21914706	21914904	22:21914706-21914904	ENSG00000225544,ENSG00000133433,ENSG00000228039
chr22	21919049	21919239	22:21919049-21919239	ENSG00000234503
chr22	21920054	21920291	22:21920054-21920291	ENSG00000273846
chr22	21921400	21921627	22:21921400-21921627	-
chr22	21923310	21923652	22:21923310-21923652	-
chr22	21927232	21927422	22:21927232-21927422	ENSG00000100034
chr22	21928104	21928305	22:21928104-21928305	ENSG00000100034
chr22	21928668	21928858	22:21928668-21928858	ENSG00000100034
chr22	21928918	21929111	22:21928918-21929111	ENSG00000100034
chr22	21929525	21929720	22:21929525-21929720	ENSG00000100034
chr22	21933074	21933264	22:21933074-21933264	ENSG00000100034,ENSG00000224086,ENSG00000234503
chr22	21933690	21933931	22:21933690-21933931	ENSG00000100034,ENSG00000224086,ENSG00000234503
chr22	21935302	21935656	22:21935302-21935656	ENSG00000100034,ENSG00000224086,ENSG00000250470
chr22	21935680	21943649	22:21935680-21943649	ENSG00000276800,ENSG00000286365,ENSG00000100034,ENSG00000224086,ENSG00000250470
chr22	21943781	21943976	22:21943781-21943976	ENSG00000100034,ENSG00000224086
chr22	21946162	21946347	22:21946162-21946347	ENSG00000100034
chr22	21946424	21946898	22:21946424-21946898	ENSG00000100034
chr22	21947094	21947718	22:21947094-21947718	ENSG00000100034
chr22	21948362	21948594	22:21948362-21948594	ENSG00000100034
chr22	21948670	21951356	22:21948670-21951356	ENSG00000274600,ENSG00000286365,ENSG00000244671,ENSG00000100034,ENSG00000224086
chr22	21951528	21952934	22:21951528-21952934	ENSG00000274600,ENSG00000286365,ENSG00000244671,ENSG00000100034,ENSG00000224086
chr22	21953091	21953276	22:21953091-21953276	ENSG00000100034,ENSG00000224086
chr22	21960029	21960219	22:21960029-21960219	ENSG00000100038
chr22	21961750	21962146	22:21961750-21962146	ENSG00000100038
chr22	21963663	21963941	22:21963663-21963941	ENSG00000100038
chr22	21964089	21964279	22:21964089-21964279	ENSG00000100038
chr22	21964913	21965098	22:21964913-21965098	ENSG00000100038,ENSG00000234503
chr22	21967651	21967836	22:21967651-21967836	ENSG00000100038,ENSG00000234503
chr22	21970341	21970548	22:21970341-21970548	ENSG00000100038
chr22	21971069	21971481	22:21971069-21971481	ENSG00000100038
chr22	21974332	21974541	22:21974332-21974541	ENSG00000100038
chr22	21976055	21976320	22:21976055-21976320	ENSG00000275840,ENSG00000100038
chr22	21978473	21978658	22:21978473-21978658	ENSG00000275840,ENSG00000100038
chr22	21982287	21983080	22:21982287-21983080	ENSG00000100038
chr22	21994523	21994728	22:21994523-21994728	ENSG00000197549
chr22	22015891	22016081	22:22015891-22016081	ENSG00000253239,ENSG00000211637,ENSG00000254355
chr22	22041872	22042144	22:22041872-22042144	ENSG00000197549,ENSG00000253239,ENSG00000211637,ENSG00000254355,ENSG00000278657,ENSG00000249333,ENSG00000253794,ENSG00000228161,ENSG00000254161,ENSG00000229266
chr22	22044885	22045075	22:22044885-22045075	ENSG00000197549,ENSG00000253239,ENSG00000211637,ENSG00000254355,ENSG00000278657,ENSG00000249333,ENSG00000253794,ENSG00000228161,ENSG00000254161,ENSG00000229266
chr22	22060703	22063754	22:22060703-22063754	ENSG00000253239,ENSG00000211637,ENSG00000254355,ENSG00000228161,ENSG00000253874,ENSG00000254075,ENSG00000254161,ENSG00000253242,ENSG00000253752,ENSG00000253823,ENSG00000275361
chr22	22092838	22093771	22:22092838-22093771	ENSG00000254161,ENSG00000253242,ENSG00000253752,ENSG00000253823,ENSG00000275361,ENSG00000211638,ENSG00000225741,ENSG00000169662
chr22	22106865	22107071	22:22106865-22107071	ENSG00000183506,ENSG00000253242,ENSG00000253752,ENSG00000211638,ENSG00000225741
chr22	22107807	22107992	22:22107807-22107992	ENSG00000183506,ENSG00000253242,ENSG00000253752,ENSG00000211638,ENSG00000225741
chr22	22111221	22111542	22:22111221-22111542	ENSG00000253242,ENSG00000253752,ENSG00000211638,ENSG00000225741,ENSG00000263366
chr22	22112791	22113129	22:22112791-22113129	ENSG00000254161,ENSG00000253242,ENSG00000253752,ENSG00000253823,ENSG00000275361,ENSG00000211638,ENSG00000225741,ENSG00000263366,ENSG00000211640,ENSG00000253126,ENSG00000211641,ENSG00000279278
chr22	22117817	22118141	22:22117817-22118141	ENSG00000254161,ENSG00000253242,ENSG00000253752,ENSG00000225741,ENSG00000263366,ENSG00000211640,ENSG00000253126,ENSG00000169575,ENSG00000279278,ENSG00000250470
chr22	22118212	22118573	22:22118212-22118573	ENSG00000263366,ENSG00000250470
chr22	22126372	22126573	22:22126372-22126573	-
chr22	22152405	22152590	22:22152405-22152590	ENSG00000236118,ENSG00000233720,ENSG00000211640,ENSG00000253126
chr22	22153915	22154462	22:22153915-22154462	ENSG00000236118,ENSG00000233720,ENSG00000211640,ENSG00000253126
chr22	22156872	22157377	22:22156872-22157377	ENSG00000236118,ENSG00000233720,ENSG00000211639,ENSG00000227710,ENSG00000224465,ENSG00000211640,ENSG00000253126,ENSG00000211641,ENSG00000169575
chr22	22157463	22157653	22:22157463-22157653	ENSG00000236118,ENSG00000233720,ENSG00000211639,ENSG00000211640,ENSG00000253126,ENSG00000211641
chr22	22157869	22158063	22:22157869-22158063	ENSG00000236118,ENSG00000233720,ENSG00000211639,ENSG00000211640,ENSG00000253126,ENSG00000211641
chr22	22167710	22168862	22:22167710-22168862	ENSG00000236118,ENSG00000233720,ENSG00000211639,ENSG00000227710,ENSG00000224465,ENSG00000254308,ENSG00000253637,ENSG00000236323,ENSG00000211640,ENSG00000253126,ENSG00000211641,ENSG00000234726,ENSG00000169575,ENSG00000279278,ENSG00000211643
chr22	22176592	22176777	22:22176592-22176777	ENSG00000224465,ENSG00000254308,ENSG00000253637,ENSG00000236323,ENSG00000211640,ENSG00000253126,ENSG00000211641
chr22	22180419	22180605	22:22180419-22180605	ENSG00000254308,ENSG00000253637,ENSG00000236323,ENSG00000211640,ENSG00000253126,ENSG00000211641
chr22	22219457	22219791	22:22219457-22219791	ENSG00000211640,ENSG00000253126,ENSG00000211641,ENSG00000211642,ENSG00000253935,ENSG00000228050,ENSG00000234726,ENSG00000169575,ENSG00000279278,ENSG00000274422,ENSG00000211643,ENSG00000211644
chr22	22224746	22224989	22:22224746-22224989	ENSG00000211640,ENSG00000253126,ENSG00000211641,ENSG00000211642,ENSG00000253935,ENSG00000228050,ENSG00000234726,ENSG00000169575,ENSG00000279278
chr22	22298160	22298345	22:22298160-22298345	ENSG00000183246,ENSG00000211640,ENSG00000253126,ENSG00000211641,ENSG00000169575,ENSG00000279278,ENSG00000274422,ENSG00000234630,ENSG00000286129,ENSG00000272779,ENSG00000211643,ENSG00000211644,ENSG00000211645
chr22	22343555	22343745	22:22343555-22343745	ENSG00000211643,ENSG00000211644,ENSG00000211645,ENSG00000225724,ENSG00000223350,ENSG00000232515,ENSG00000211647,ENSG00000211648,ENSG00000211650,ENSG00000211651,ENSG00000211652,ENSG00000254175,ENSG00000254073,ENSG00000253818,ENSG00000253631
chr22	22344132	22344322	22:22344132-22344322	ENSG00000211643,ENSG00000211644,ENSG00000211645,ENSG00000225724,ENSG00000223350,ENSG00000232515,ENSG00000211647,ENSG00000211648,ENSG00000211650,ENSG00000211651,ENSG00000211652,ENSG00000254175,ENSG00000254073,ENSG00000253818,ENSG00000211655,ENSG00000253631
chr22	22349935	22350120	22:22349935-22350120	ENSG00000211643,ENSG00000211644,ENSG00000211645,ENSG00000223350,ENSG00000232515,ENSG00000211647,ENSG00000211648,ENSG00000211650,ENSG00000211651,ENSG00000211652,ENSG00000254175,ENSG00000254073,ENSG00000253818,ENSG00000211653,ENSG00000253889,ENSG00000211654,ENSG00000211655
chr22	22368950	22369152	22:22368950-22369152	ENSG00000211643,ENSG00000211644,ENSG00000211645,ENSG00000211647,ENSG00000211648,ENSG00000237428,ENSG00000211649,ENSG00000232603,ENSG00000211650,ENSG00000211651,ENSG00000211652,ENSG00000254175,ENSG00000254073,ENSG00000253818,ENSG00000211653,ENSG00000253889,ENSG00000211654,ENSG00000211655,ENSG00000230821,ENSG00000253631
chr22	22416611	22416796	22:22416611-22416796	ENSG00000211650,ENSG00000211651,ENSG00000211652,ENSG00000254175,ENSG00000254073,ENSG00000253818,ENSG00000211653,ENSG00000224144,ENSG00000253889,ENSG00000211654,ENSG00000211655,ENSG00000230821,ENSG00000253631,ENSG00000226595
chr22	22508420	22508605	22:22508420-22508605	ENSG00000211655,ENSG00000230821,ENSG00000253631,ENSG00000226595,ENSG00000275004,ENSG00000169548,ENSG00000253120,ENSG00000211656
chr22	22511548	22511733	22:22511548-22511733	ENSG00000211655,ENSG00000230821,ENSG00000253631,ENSG00000226595,ENSG00000275004,ENSG00000169548,ENSG00000253120,ENSG00000211656,ENSG00000211657,ENSG00000215456,ENSG00000286941
chr22	22552226	22552416	22:22552226-22552416	ENSG00000226595,ENSG00000185686,ENSG00000220891,ENSG00000253120,ENSG00000211656,ENSG00000211657
chr22	22559515	22559700	22:22559515-22559700	ENSG00000185686,ENSG00000220891,ENSG00000253120,ENSG00000211656,ENSG00000211657
chr22	22563747	22563932	22:22563747-22563932	ENSG00000185686,ENSG00000220891,ENSG00000253120,ENSG00000211656,ENSG00000211657
chr22	22608330	22608520	22:22608330-22608520	ENSG00000253120,ENSG00000211656,ENSG00000211657,ENSG00000253920,ENSG00000253329,ENSG00000215456,ENSG00000286941,ENSG00000183169,ENSG00000100121,ENSG00000253779,ENSG00000211659,ENSG00000232350,ENSG00000223999,ENSG00000253822,ENSG00000211660
chr22	22663837	22664104	22:22663837-22664104	ENSG00000253120,ENSG00000211656,ENSG00000211657,ENSG00000253329,ENSG00000215456,ENSG00000286941,ENSG00000183169,ENSG00000100121,ENSG00000253338,ENSG00000253451,ENSG00000211658,ENSG00000253913,ENSG00000253779,ENSG00000211659,ENSG00000232350,ENSG00000223999,ENSG00000253822,ENSG00000211660,ENSG00000253546,ENSG00000211661,ENSG00000211662,ENSG00000253152,ENSG00000211665,ENSG00000253786,ENSG00000211666,ENSG00000253590,ENSG00000211667,ENSG00000231392
chr22	22720589	22720779	22:22720589-22720779	ENSG00000211656,ENSG00000211657,ENSG00000215456,ENSG00000286941,ENSG00000183169,ENSG00000100121,ENSG00000253913,ENSG00000253779,ENSG00000211659,ENSG00000232350,ENSG00000223999,ENSG00000253822,ENSG00000211660,ENSG00000253546,ENSG00000211661,ENSG00000211662,ENSG00000254240,ENSG00000211663,ENSG00000278667,ENSG00000211664,ENSG00000253152,ENSG00000211665,ENSG00000253786,ENSG00000211666,ENSG00000253590,ENSG00000211667,ENSG00000231392,ENSG00000275772
chr22	22808658	22808843	22:22808658-22808843	ENSG00000253152,ENSG00000211665,ENSG00000253786,ENSG00000211666,ENSG00000253590,ENSG00000211667,ENSG00000231392,ENSG00000275772,ENSG00000211668,ENSG00000274381,ENSG00000211669,ENSG00000226477,ENSG00000211670,ENSG00000278196,ENSG00000284049,ENSG00000237127,ENSG00000254077,ENSG00000253448,ENSG00000253234,ENSG00000226420,ENSG00000264824,ENSG00000254709,ENSG00000211675,ENSG00000211676
chr22	22824179	22824486	22:22824179-22824486	ENSG00000253786,ENSG00000211666,ENSG00000253590,ENSG00000211667,ENSG00000231392,ENSG00000275772,ENSG00000211668,ENSG00000211669,ENSG00000226477,ENSG00000211670,ENSG00000278196,ENSG00000284049,ENSG00000237127,ENSG00000254077,ENSG00000253448,ENSG00000253234,ENSG00000226420
chr22	22872445	22872635	22:22872445-22872635	ENSG00000211665,ENSG00000253786,ENSG00000211666,ENSG00000253590,ENSG00000211667,ENSG00000231392,ENSG00000275772,ENSG00000211668,ENSG00000237127,ENSG00000254077,ENSG00000253448,ENSG00000253234,ENSG00000226420,ENSG00000211672,ENSG00000253963,ENSG00000211673,ENSG00000264824,ENSG00000254709,ENSG00000211674,ENSG00000211675,ENSG00000211676,ENSG00000211677,ENSG00000211678,ENSG00000211679
chr22	22875677	22875862	22:22875677-22875862	ENSG00000215456,ENSG00000286941,ENSG00000211665,ENSG00000253786,ENSG00000211666,ENSG00000253590,ENSG00000211667,ENSG00000231392,ENSG00000275772,ENSG00000211668,ENSG00000237127,ENSG00000254077,ENSG00000253448,ENSG00000253234,ENSG00000226420,ENSG00000211672,ENSG00000253963,ENSG00000211673,ENSG00000264824,ENSG00000254709,ENSG00000211674,ENSG00000211675,ENSG00000211676,ENSG00000211677,ENSG00000211678,ENSG00000211679,ENSG00000211680,ENSG00000254029,ENSG00000211681
chr22	22928128	22928539	22:22928128-22928539	ENSG00000253234,ENSG00000226420,ENSG00000264824,ENSG00000254709,ENSG00000211674,ENSG00000211675,ENSG00000211676,ENSG00000211677,ENSG00000211678,ENSG00000211679,ENSG00000211680,ENSG00000254029,ENSG00000211681,ENSG00000254030,ENSG00000211682,ENSG00000222037,ENSG00000211684,ENSG00000211685
chr22	22928743	22928928	22:22928743-22928928	ENSG00000264824,ENSG00000254709,ENSG00000211674,ENSG00000211675,ENSG00000211676,ENSG00000211677,ENSG00000211678,ENSG00000211679,ENSG00000211680,ENSG00000254029,ENSG00000211681,ENSG00000254030,ENSG00000211682,ENSG00000222037,ENSG00000211684,ENSG00000211685
chr22	22931863	22932048	22:22931863-22932048	ENSG00000253590,ENSG00000211667,ENSG00000231392,ENSG00000275772,ENSG00000254077,ENSG00000253448,ENSG00000253234,ENSG00000226420,ENSG00000264824,ENSG00000254709,ENSG00000211674,ENSG00000211675,ENSG00000211676,ENSG00000211677,ENSG00000211678,ENSG00000211679,ENSG00000211680,ENSG00000254029,ENSG00000211681,ENSG00000254030,ENSG00000211682,ENSG00000222037,ENSG00000211684,ENSG00000211685,ENSG00000237472
chr22	22935360	22935602	22:22935360-22935602	ENSG00000253786,ENSG00000211666,ENSG00000211668,ENSG00000254077,ENSG00000253448,ENSG00000253234,ENSG00000226420,ENSG00000264824,ENSG00000254709,ENSG00000211674,ENSG00000211675,ENSG00000211676,ENSG00000211677,ENSG00000211678,ENSG00000211679,ENSG00000211680,ENSG00000254029,ENSG00000211681,ENSG00000254030,ENSG00000211682,ENSG00000222037
chr22	22942337	22942522	22:22942337-22942522	ENSG00000211665,ENSG00000253786,ENSG00000211666,ENSG00000253590,ENSG00000211667,ENSG00000231392,ENSG00000275772,ENSG00000211668,ENSG00000254077,ENSG00000253448,ENSG00000253234,ENSG00000226420,ENSG00000264824,ENSG00000254709,ENSG00000211674,ENSG00000211675,ENSG00000211676,ENSG00000211677,ENSG00000211678,ENSG00000211679,ENSG00000211680,ENSG00000254029,ENSG00000211681,ENSG00000254030,ENSG00000211682,ENSG00000222037,ENSG00000237472,ENSG00000223679
chr22	22944377	22944685	22:22944377-22944685	ENSG00000211665,ENSG00000253786,ENSG00000211666,ENSG00000253590,ENSG00000211667,ENSG00000231392,ENSG00000275772,ENSG00000211668,ENSG00000254077,ENSG00000253448,ENSG00000253234,ENSG00000226420,ENSG00000264824,ENSG00000254709,ENSG00000211674,ENSG00000211675,ENSG00000211676,ENSG00000211677,ENSG00000211678,ENSG00000211679,ENSG00000211680,ENSG00000254029,ENSG00000211681,ENSG00000254030,ENSG00000211682,ENSG00000222037,ENSG00000223679
chr22	22949596	22949781	22:22949596-22949781	ENSG00000211667,ENSG00000231392,ENSG00000275772,ENSG00000254077,ENSG00000253448,ENSG00000253234,ENSG00000226420,ENSG00000264824,ENSG00000254709,ENSG00000211674,ENSG00000211675,ENSG00000211676,ENSG00000211677,ENSG00000211678,ENSG00000211679,ENSG00000211680,ENSG00000254029,ENSG00000211681,ENSG00000254030,ENSG00000211682,ENSG00000222037,ENSG00000237472,ENSG00000223679
chr22	23061223	23061425	22:23061223-23061425	ENSG00000237472,ENSG00000223679,ENSG00000128266
chr22	23069330	23069571	22:23069330-23069571	ENSG00000237472,ENSG00000223679,ENSG00000128266,ENSG00000283972
chr22	23078821	23079006	22:23078821-23079006	ENSG00000237472,ENSG00000223679,ENSG00000128266
chr22	23085059	23085311	22:23085059-23085311	ENSG00000237472,ENSG00000223679
chr22	23100494	23100684	22:23100494-23100684	ENSG00000237472,ENSG00000223679
chr22	23120544	23120780	22:23120544-23120780	ENSG00000237472,ENSG00000223679,ENSG00000128266
chr22	23128408	23128604	22:23128408-23128604	ENSG00000237472,ENSG00000223679,ENSG00000128266,ENSG00000283438
chr22	23130846	23131093	22:23130846-23131093	ENSG00000100218,ENSG00000283438,ENSG00000275635
chr22	23136702	23137295	22:23136702-23137295	ENSG00000100218,ENSG00000283438,ENSG00000275635
chr22	23137400	23139682	22:23137400-23139682	ENSG00000169635,ENSG00000253786,ENSG00000211666,ENSG00000237472,ENSG00000100218,ENSG00000283438,ENSG00000275635
chr22	23140134	23140331	22:23140134-23140331	ENSG00000100218,ENSG00000275635,ENSG00000100228
chr22	23141313	23142968	22:23141313-23142968	ENSG00000223679,ENSG00000100218,ENSG00000283438,ENSG00000275635,ENSG00000100228
chr22	23144777	23146062	22:23144777-23146062	ENSG00000100218,ENSG00000100228
chr22	23146143	23146472	22:23146143-23146472	ENSG00000100218,ENSG00000100228
chr22	23146655	23146907	22:23146655-23146907	ENSG00000100218,ENSG00000100228
chr22	23147113	23147303	22:23147113-23147303	ENSG00000100218,ENSG00000100228
chr22	23147337	23148925	22:23147337-23148925	ENSG00000100218,ENSG00000100228
chr22	23149726	23154903	22:23149726-23154903	ENSG00000237472,ENSG00000100218,ENSG00000100228,ENSG00000283145,ENSG00000133475
chr22	23156049	23156234	22:23156049-23156234	ENSG00000100228
chr22	23156816	23157256	22:23156816-23157256	ENSG00000100228
chr22	23158358	23158552	22:23158358-23158552	ENSG00000100228
chr22	23158602	23159944	22:23158602-23159944	ENSG00000237472,ENSG00000100228
chr22	23175942	23176132	22:23175942-23176132	ENSG00000236794
chr22	23177109	23177683	22:23177109-23177683	ENSG00000236794
chr22	23179265	23179671	22:23179265-23179671	ENSG00000186716,ENSG00000236794
chr22	23179925	23181976	22:23179925-23181976	ENSG00000186716,ENSG00000236794,ENSG00000285762,ENSG00000099984
chr22	23182495	23182927	22:23182495-23182927	ENSG00000186716,ENSG00000236794
chr22	23183002	23183239	22:23183002-23183239	ENSG00000186716,ENSG00000236794
chr22	23184821	23186783	22:23184821-23186783	ENSG00000186716,ENSG00000236794
chr22	23187975	23188160	22:23187975-23188160	ENSG00000236794
chr22	23191845	23192035	22:23191845-23192035	-
chr22	23197775	23198690	22:23197775-23198690	ENSG00000186716
chr22	23201019	23201262	22:23201019-23201262	ENSG00000186716
chr22	23202356	23202597	22:23202356-23202597	-
chr22	23203534	23203724	22:23203534-23203724	-
chr22	23204361	23204546	22:23204361-23204546	-
chr22	23205623	23205808	22:23205623-23205808	-
chr22	23212396	23212746	22:23212396-23212746	-
chr22	23214692	23214882	22:23214692-23214882	-
chr22	23215282	23221942	22:23215282-23221942	-
chr22	23222010	23224326	22:23222010-23224326	-
chr22	23224390	23224582	22:23224390-23224582	-
chr22	23225448	23228006	22:23225448-23228006	-
chr22	23231822	23232012	22:23231822-23232012	ENSG00000285762,ENSG00000099984
chr22	23232556	23232959	22:23232556-23232959	ENSG00000285762,ENSG00000099984
chr22	23233080	23233534	22:23233080-23233534	ENSG00000285762,ENSG00000099984
chr22	23233907	23234414	22:23233907-23234414	-
chr22	23236440	23236719	22:23236440-23236719	-
chr22	23240761	23241827	22:23240761-23241827	-
chr22	23242472	23242675	22:23242472-23242675	-
chr22	23245318	23246573	22:23245318-23246573	ENSG00000186716
chr22	23247221	23247723	22:23247221-23247723	ENSG00000186716
chr22	23248394	23248906	22:23248394-23248906	ENSG00000186716
chr22	23249771	23250078	22:23249771-23250078	ENSG00000186716
chr22	23250681	23251380	22:23250681-23251380	ENSG00000186716
chr22	23251627	23252113	22:23251627-23252113	-
chr22	23255524	23255760	22:23255524-23255760	ENSG00000240160,ENSG00000230701
chr22	23256260	23256476	22:23256260-23256476	ENSG00000240160,ENSG00000230701
chr22	23257645	23258099	22:23257645-23258099	ENSG00000240160,ENSG00000230701
chr22	23258275	23258485	22:23258275-23258485	ENSG00000240160,ENSG00000230701
chr22	23261060	23261433	22:23261060-23261433	ENSG00000183506,ENSG00000240160,ENSG00000230701
chr22	23262138	23262328	22:23262138-23262328	ENSG00000183506,ENSG00000240160,ENSG00000230701
chr22	23262505	23262735	22:23262505-23262735	ENSG00000183506,ENSG00000240160,ENSG00000230701
chr22	23262996	23264921	22:23262996-23264921	ENSG00000183506,ENSG00000240160,ENSG00000230701
chr22	23268347	23268539	22:23268347-23268539	ENSG00000240160,ENSG00000230701
chr22	23270625	23270815	22:23270625-23270815	-
chr22	23271518	23271708	22:23271518-23271708	-
chr22	23273789	23273991	22:23273789-23273991	-
chr22	23277494	23277861	22:23277494-23277861	-
chr22	23278760	23278973	22:23278760-23278973	-
chr22	23279264	23279579	22:23279264-23279579	-
chr22	23280063	23280295	22:23280063-23280295	ENSG00000186716
chr22	23281070	23281279	22:23281070-23281279	ENSG00000186716
chr22	23281564	23282011	22:23281564-23282011	ENSG00000186716
chr22	23282037	23282223	22:23282037-23282223	ENSG00000186716
chr22	23283009	23283433	22:23283009-23283433	ENSG00000186716
chr22	23284280	23284470	22:23284280-23284470	-
chr22	23284940	23285234	22:23284940-23285234	-
chr22	23285886	23286195	22:23285886-23286195	-
chr22	23288658	23289098	22:23288658-23289098	ENSG00000186716
chr22	23290295	23290688	22:23290295-23290688	-
chr22	23291892	23292082	22:23291892-23292082	ENSG00000214526
chr22	23292916	23293168	22:23292916-23293168	ENSG00000214526
chr22	23293338	23293694	22:23293338-23293694	ENSG00000214526
chr22	23294043	23294234	22:23294043-23294234	ENSG00000214526
chr22	23295710	23295912	22:23295710-23295912	ENSG00000214526,ENSG00000236611
chr22	23304662	23304852	22:23304662-23304852	ENSG00000186716,ENSG00000214526,ENSG00000236611
chr22	23305210	23305453	22:23305210-23305453	ENSG00000186716,ENSG00000214526,ENSG00000236611
chr22	23365176	23365361	22:23365176-23365361	ENSG00000183246,ENSG00000214526,ENSG00000236611,ENSG00000215478,ENSG00000248409,ENSG00000206142
chr22	23402776	23402979	22:23402776-23402979	ENSG00000215478,ENSG00000133519,ENSG00000248409
chr22	23431490	23431675	22:23431490-23431675	ENSG00000234928,ENSG00000227755,ENSG00000287864,ENSG00000225413,ENSG00000234503
chr22	23431679	23431937	22:23431679-23431937	ENSG00000248409,ENSG00000234928,ENSG00000227755,ENSG00000287864,ENSG00000225413,ENSG00000234503
chr22	23485554	23485739	22:23485554-23485739	ENSG00000227755,ENSG00000178248,ENSG00000287864,ENSG00000225413
chr22	23497301	23497570	22:23497301-23497570	ENSG00000227755,ENSG00000178248,ENSG00000287864,ENSG00000225413
chr22	23548877	23549085	22:23548877-23549085	ENSG00000227755,ENSG00000287864,ENSG00000225413,ENSG00000280623,ENSG00000224277,ENSG00000128322,ENSG00000272733
chr22	23602744	23602929	22:23602744-23602929	ENSG00000224277,ENSG00000128322,ENSG00000272733,ENSG00000278655,ENSG00000189269,ENSG00000275609
chr22	23609050	23609235	22:23609050-23609235	ENSG00000224277,ENSG00000128322,ENSG00000272733,ENSG00000278655,ENSG00000189269,ENSG00000275609
chr22	23609558	23609743	22:23609558-23609743	ENSG00000224277,ENSG00000128322,ENSG00000272733,ENSG00000278655,ENSG00000189269,ENSG00000275609
chr22	23610322	23610519	22:23610322-23610519	ENSG00000224277,ENSG00000128322,ENSG00000272733,ENSG00000278655,ENSG00000189269,ENSG00000275609
chr22	23642122	23642312	22:23642122-23642312	ENSG00000189269,ENSG00000211683,ENSG00000234353
chr22	23649940	23650141	22:23649940-23650141	ENSG00000189269,ENSG00000228315,ENSG00000234353,ENSG00000244723
chr22	23652681	23652866	22:23652681-23652866	ENSG00000189269,ENSG00000211683,ENSG00000228315,ENSG00000234353,ENSG00000244723
chr22	23653290	23653480	22:23653290-23653480	ENSG00000189269,ENSG00000228315,ENSG00000234353,ENSG00000244723
chr22	23655897	23656168	22:23655897-23656168	ENSG00000276800,ENSG00000189269,ENSG00000211683,ENSG00000228315,ENSG00000234353,ENSG00000244723,ENSG00000283145,ENSG00000133475
chr22	23656232	23656681	22:23656232-23656681	ENSG00000189269,ENSG00000211683,ENSG00000228315,ENSG00000234353,ENSG00000244723
chr22	23657800	23658441	22:23657800-23658441	ENSG00000189269,ENSG00000228315,ENSG00000234353,ENSG00000244723
chr22	23659022	23659245	22:23659022-23659245	ENSG00000189269,ENSG00000234353,ENSG00000244723
chr22	23670299	23671381	22:23670299-23671381	ENSG00000189269
chr22	23672027	23674711	22:23672027-23674711	ENSG00000128322,ENSG00000272733,ENSG00000189269
chr22	23674797	23677604	22:23674797-23677604	ENSG00000224277,ENSG00000128322,ENSG00000272733,ENSG00000189269,ENSG00000211683,ENSG00000228315,ENSG00000234353,ENSG00000272578,ENSG00000159496
chr22	23681310	23681701	22:23681310-23681701	ENSG00000272578,ENSG00000159496
chr22	23684669	23684980	22:23684669-23684980	ENSG00000272578,ENSG00000159496
chr22	23686355	23686540	22:23686355-23686540	ENSG00000228315,ENSG00000272578,ENSG00000159496
chr22	23687898	23688083	22:23687898-23688083	ENSG00000228315,ENSG00000272578,ENSG00000159496
chr22	23688253	23688443	22:23688253-23688443	ENSG00000228315,ENSG00000272578,ENSG00000159496
chr22	23690065	23690574	22:23690065-23690574	ENSG00000228315,ENSG00000272578,ENSG00000159496
chr22	23692312	23693000	22:23692312-23693000	ENSG00000228315,ENSG00000272578,ENSG00000159496
chr22	23693561	23700006	22:23693561-23700006	ENSG00000189269,ENSG00000228315,ENSG00000272578,ENSG00000159496
chr22	23700571	23700756	22:23700571-23700756	ENSG00000159496
chr22	23707492	23707677	22:23707492-23707677	ENSG00000228315
chr22	23708426	23708656	22:23708426-23708656	ENSG00000228315
chr22	23709326	23709577	22:23709326-23709577	ENSG00000228315
chr22	23711632	23711839	22:23711632-23711839	ENSG00000228315,ENSG00000272578
chr22	23712281	23712663	22:23712281-23712663	ENSG00000228315,ENSG00000272578
chr22	23715023	23717829	22:23715023-23717829	ENSG00000228315,ENSG00000272578
chr22	23746914	23747104	22:23746914-23747104	ENSG00000187792,ENSG00000128218
chr22	23750617	23751734	22:23750617-23751734	ENSG00000187792,ENSG00000128218,ENSG00000169314,ENSG00000250479
chr22	23762930	23763149	22:23762930-23763149	ENSG00000187792,ENSG00000128218,ENSG00000169314,ENSG00000250479,ENSG00000099953
chr22	23767634	23768414	22:23767634-23768414	ENSG00000169314,ENSG00000250479,ENSG00000099953
chr22	23775488	23775678	22:23775488-23775678	ENSG00000099953
chr22	23786444	23788026	22:23786444-23788026	ENSG00000250479,ENSG00000099953,ENSG00000099956,ENSG00000099958,ENSG00000272973
chr22	23801424	23801609	22:23801424-23801609	ENSG00000099956,ENSG00000285762,ENSG00000099984
chr22	23802062	23802307	22:23802062-23802307	ENSG00000099956,ENSG00000285762,ENSG00000099984
chr22	23820587	23820884	22:23820587-23820884	ENSG00000099956
chr22	23826036	23826221	22:23826036-23826221	ENSG00000099956,ENSG00000099958
chr22	23831959	23832169	22:23831959-23832169	ENSG00000099958
chr22	23838013	23838203	22:23838013-23838203	ENSG00000099958
chr22	23838389	23839766	22:23838389-23839766	ENSG00000099958
chr22	23841559	23841762	22:23841559-23841762	ENSG00000099958,ENSG00000285762,ENSG00000099984
chr22	23852293	23852606	22:23852293-23852606	ENSG00000272973,ENSG00000133460
chr22	23857102	23858360	22:23857102-23858360	ENSG00000272973,ENSG00000133460,ENSG00000251357
chr22	23865654	23865844	22:23865654-23865844	ENSG00000272973,ENSG00000133460,ENSG00000251357,ENSG00000279467,ENSG00000244425
chr22	23873644	23873845	22:23873644-23873845	ENSG00000133460,ENSG00000251357,ENSG00000279467,ENSG00000244425,ENSG00000206090
chr22	23879451	23879641	22:23879451-23879641	ENSG00000133460,ENSG00000279467,ENSG00000244425
chr22	23885793	23885978	22:23885793-23885978	ENSG00000133460,ENSG00000244425,ENSG00000240972,ENSG00000133433,ENSG00000228039
chr22	23893572	23895016	22:23893572-23895016	ENSG00000272973,ENSG00000133460,ENSG00000251357,ENSG00000279467,ENSG00000244425,ENSG00000240972,ENSG00000218537,ENSG00000273295,ENSG00000225282,ENSG00000206090,ENSG00000231271,ENSG00000133433,ENSG00000228039,ENSG00000284070
chr22	23895577	23895772	22:23895577-23895772	ENSG00000240972,ENSG00000218537,ENSG00000273295,ENSG00000225282
chr22	23912999	23914553	22:23912999-23914553	ENSG00000218537,ENSG00000273295,ENSG00000225282,ENSG00000206090,ENSG00000231271,ENSG00000250470
chr22	23969369	23969612	22:23969369-23969612	ENSG00000225282,ENSG00000099974,ENSG00000272787,ENSG00000099977
chr22	23971161	23971439	22:23971161-23971439	ENSG00000225282,ENSG00000133433,ENSG00000228039,ENSG00000099974,ENSG00000272787,ENSG00000099977
chr22	24002307	24002560	22:24002307-24002560	ENSG00000206090,ENSG00000231271,ENSG00000133433,ENSG00000228039,ENSG00000224205,ENSG00000276950,ENSG00000235689
chr22	24010806	24011296	22:24010806-24011296	ENSG00000231271,ENSG00000276950,ENSG00000235689,ENSG00000099991
chr22	24011339	24011770	22:24011339-24011770	ENSG00000206090,ENSG00000231271,ENSG00000224205,ENSG00000276950,ENSG00000235689,ENSG00000099991
chr22	24033447	24033632	22:24033447-24033632	-
chr22	24043656	24043846	22:24043656-24043846	-
chr22	24054027	24054217	22:24054027-24054217	-
chr22	24082892	24083077	22:24082892-24083077	-
chr22	24086853	24087043	22:24086853-24087043	ENSG00000250470
chr22	24102151	24102341	22:24102151-24102341	ENSG00000133433,ENSG00000228039,ENSG00000232545
chr22	24104309	24104499	22:24104309-24104499	ENSG00000133433,ENSG00000228039,ENSG00000232545
chr22	24105658	24105843	22:24105658-24105843	ENSG00000285762,ENSG00000099984,ENSG00000232545
chr22	24111824	24112107	22:24111824-24112107	ENSG00000232545
chr22	24114612	24115038	22:24114612-24115038	ENSG00000232545
chr22	24119016	24119274	22:24119016-24119274	-
chr22	24121173	24121363	22:24121173-24121363	-
chr22	24121827	24122017	22:24121827-24122017	-
chr22	24123380	24123570	22:24123380-24123570	-
chr22	24123702	24124271	22:24123702-24124271	-
chr22	24125730	24125951	22:24125730-24125951	ENSG00000250470
chr22	24126193	24126378	22:24126193-24126378	ENSG00000250470
chr22	24128319	24130986	22:24128319-24130986	ENSG00000133433,ENSG00000228039,ENSG00000250470
chr22	24133687	24134109	22:24133687-24134109	-
chr22	24134357	24134542	22:24134357-24134542	-
chr22	24137784	24137974	22:24137784-24137974	ENSG00000285762,ENSG00000099984
chr22	24138422	24138612	22:24138422-24138612	ENSG00000285762,ENSG00000099984
chr22	24139808	24142285	22:24139808-24142285	-
chr22	24142428	24142904	22:24142428-24142904	-
chr22	24143217	24148591	22:24143217-24148591	-
chr22	24148932	24149172	22:24148932-24149172	-
chr22	24149817	24150007	22:24149817-24150007	-
chr22	24151378	24151718	22:24151378-24151718	ENSG00000099991
chr22	24151897	24152082	22:24151897-24152082	-
chr22	24152301	24152829	22:24152301-24152829	ENSG00000099991
chr22	24152880	24161243	22:24152880-24161243	ENSG00000224205,ENSG00000099991
chr22	24161245	24161746	22:24161245-24161746	ENSG00000099991
chr22	24161806	24162344	22:24161806-24162344	ENSG00000099991
chr22	24162612	24162857	22:24162612-24162857	ENSG00000099991
chr22	24162921	24163132	22:24162921-24163132	ENSG00000099991
chr22	24163167	24163693	22:24163167-24163693	ENSG00000099991
chr22	24163849	24164114	22:24163849-24164114	ENSG00000099991
chr22	24164163	24164392	22:24164163-24164392	ENSG00000099991
chr22	24164457	24164795	22:24164457-24164795	ENSG00000099991
chr22	24165190	24165483	22:24165190-24165483	ENSG00000133433,ENSG00000228039
chr22	24165877	24166062	22:24165877-24166062	ENSG00000133433,ENSG00000228039
chr22	24166297	24166482	22:24166297-24166482	ENSG00000133433,ENSG00000228039
chr22	24166489	24166715	22:24166489-24166715	ENSG00000133433,ENSG00000228039
chr22	24166795	24166998	22:24166795-24166998	ENSG00000133433,ENSG00000228039
chr22	24167163	24167492	22:24167163-24167492	ENSG00000133433,ENSG00000228039
chr22	24167948	24168349	22:24167948-24168349	ENSG00000133433,ENSG00000228039
chr22	24168655	24168903	22:24168655-24168903	ENSG00000133433,ENSG00000228039
chr22	24169063	24169290	22:24169063-24169290	ENSG00000133433,ENSG00000228039
chr22	24169331	24169521	22:24169331-24169521	ENSG00000133433,ENSG00000228039
chr22	24169577	24170001	22:24169577-24170001	ENSG00000133433,ENSG00000228039
chr22	24170936	24171121	22:24170936-24171121	ENSG00000285762,ENSG00000099984
chr22	24171375	24171628	22:24171375-24171628	ENSG00000285762,ENSG00000099984
chr22	24172076	24172496	22:24172076-24172496	ENSG00000285762,ENSG00000099984
chr22	24172528	24173274	22:24172528-24173274	ENSG00000285762,ENSG00000099984,ENSG00000099991
chr22	24174423	24174935	22:24174423-24174935	ENSG00000285762,ENSG00000099984,ENSG00000099991
chr22	24174944	24176300	22:24174944-24176300	ENSG00000099994
chr22	24176352	24176586	22:24176352-24176586	ENSG00000099994
chr22	24176613	24177109	22:24176613-24177109	ENSG00000099994
chr22	24177169	24177511	22:24177169-24177511	ENSG00000099994
chr22	24178570	24178825	22:24178570-24178825	ENSG00000099994
chr22	24179510	24179695	22:24179510-24179695	ENSG00000099994
chr22	24186832	24187022	22:24186832-24187022	ENSG00000099994,ENSG00000099998,ENSG00000230712,ENSG00000128262,ENSG00000225098
chr22	24188756	24188946	22:24188756-24188946	ENSG00000099994,ENSG00000099998,ENSG00000230712,ENSG00000128262,ENSG00000225098
chr22	24189251	24190224	22:24189251-24190224	ENSG00000224205,ENSG00000099994,ENSG00000099998,ENSG00000230712,ENSG00000128262,ENSG00000225098
chr22	24190595	24190802	22:24190595-24190802	ENSG00000099998,ENSG00000230712,ENSG00000128262,ENSG00000225098
chr22	24190859	24191091	22:24190859-24191091	ENSG00000099998,ENSG00000230712,ENSG00000128262
chr22	24197947	24198137	22:24197947-24198137	-
chr22	24203969	24204159	22:24203969-24204159	-
chr22	24204364	24209283	22:24204364-24209283	ENSG00000099998,ENSG00000230712,ENSG00000128262,ENSG00000225098
chr22	24209482	24209740	22:24209482-24209740	ENSG00000230712,ENSG00000128262
chr22	24214880	24215161	22:24214880-24215161	-
chr22	24219548	24219758	22:24219548-24219758	-
chr22	24220491	24220681	22:24220491-24220681	ENSG00000250470,ENSG00000099998
chr22	24224634	24224853	22:24224634-24224853	ENSG00000250470,ENSG00000099998
chr22	24225016	24225282	22:24225016-24225282	ENSG00000285762,ENSG00000099984,ENSG00000099998
chr22	24231448	24231638	22:24231448-24231638	ENSG00000099998
chr22	24231834	24232111	22:24231834-24232111	ENSG00000099998,ENSG00000230712
chr22	24242578	24242997	22:24242578-24242997	ENSG00000099998,ENSG00000230712,ENSG00000128262,ENSG00000225098
chr22	24270338	24271952	22:24270338-24271952	ENSG00000128262,ENSG00000225098,ENSG00000215464,ENSG00000100014,ENSG00000258555
chr22	24286425	24286826	22:24286425-24286826	ENSG00000215464,ENSG00000100014,ENSG00000258555
chr22	24302537	24304569	22:24302537-24304569	ENSG00000215464,ENSG00000100014,ENSG00000258555
chr22	24325226	24325486	22:24325226-24325486	-
chr22	24329540	24329725	22:24329540-24329725	-
chr22	24331647	24331882	22:24331647-24331882	-
chr22	24331926	24332239	22:24331926-24332239	ENSG00000250470
chr22	24332333	24332576	22:24332333-24332576	ENSG00000250470
chr22	24334670	24335744	22:24334670-24335744	-
chr22	24336147	24336341	22:24336147-24336341	-
chr22	24338195	24339413	22:24338195-24339413	-
chr22	24339453	24339755	22:24339453-24339755	-
chr22	24339774	24340014	22:24339774-24340014	-
chr22	24346564	24346754	22:24346564-24346754	-
chr22	24354123	24354308	22:24354123-24354308	-
chr22	24355371	24355768	22:24355371-24355768	-
chr22	24355998	24356250	22:24355998-24356250	-
chr22	24383950	24384146	22:24383950-24384146	-
chr22	24390131	24390321	22:24390131-24390321	-
chr22	24393396	24393648	22:24393396-24393648	-
chr22	24396738	24396931	22:24396738-24396931	-
chr22	24397074	24397259	22:24397074-24397259	-
chr22	24398078	24398268	22:24398078-24398268	-
chr22	24398403	24398673	22:24398403-24398673	-
chr22	24402220	24402738	22:24402220-24402738	-
chr22	24404598	24404821	22:24404598-24404821	-
chr22	24408404	24408612	22:24408404-24408612	ENSG00000100014
chr22	24418160	24418373	22:24418160-24418373	ENSG00000100014,ENSG00000128271
chr22	24419582	24419772	22:24419582-24419772	ENSG00000100014,ENSG00000128271
chr22	24423477	24443362	22:24423477-24443362	ENSG00000128271
chr22	24443637	24444246	22:24443637-24444246	-
chr22	24444493	24445510	22:24444493-24445510	-
chr22	24445673	24446108	22:24445673-24446108	-
chr22	24447537	24447881	22:24447537-24447881	-
chr22	24448761	24449651	22:24448761-24449651	-
chr22	24449958	24450379	22:24449958-24450379	ENSG00000250470
chr22	24450487	24450715	22:24450487-24450715	ENSG00000250470
chr22	24454670	24454893	22:24454670-24454893	ENSG00000250470
chr22	24455748	24456052	22:24455748-24456052	-
chr22	24460042	24460341	22:24460042-24460341	-
chr22	24460794	24461321	22:24460794-24461321	-
chr22	24462676	24462984	22:24462676-24462984	-
chr22	24463050	24463952	22:24463050-24463952	-
chr22	24467070	24467494	22:24467070-24467494	-
chr22	24472831	24474494	22:24472831-24474494	-
chr22	24481205	24485202	22:24481205-24485202	ENSG00000178803
chr22	24494315	24494522	22:24494315-24494522	ENSG00000178803,ENSG00000100024
chr22	24494731	24495064	22:24494731-24495064	ENSG00000178803,ENSG00000100024
chr22	24497377	24499075	22:24497377-24499075	ENSG00000178803,ENSG00000100024
chr22	24499261	24499756	22:24499261-24499756	ENSG00000178803,ENSG00000100024
chr22	24499811	24500001	22:24499811-24500001	ENSG00000178803,ENSG00000100024
chr22	24500909	24501099	22:24500909-24501099	ENSG00000178803,ENSG00000100024
chr22	24501288	24501711	22:24501288-24501711	ENSG00000178803,ENSG00000100024
chr22	24501851	24508244	22:24501851-24508244	ENSG00000128271,ENSG00000178803,ENSG00000100024,ENSG00000228923,ENSG00000284070
chr22	24509030	24512941	22:24509030-24512941	ENSG00000100024,ENSG00000228923
chr22	24513104	24513372	22:24513104-24513372	ENSG00000100024,ENSG00000228923
chr22	24513539	24513800	22:24513539-24513800	ENSG00000100024,ENSG00000228923
chr22	24514855	24515040	22:24514855-24515040	ENSG00000100024,ENSG00000228923
chr22	24515349	24515624	22:24515349-24515624	ENSG00000100024,ENSG00000228923
chr22	24515935	24517639	22:24515935-24517639	ENSG00000100024,ENSG00000228923
chr22	24519161	24520475	22:24519161-24520475	ENSG00000100024,ENSG00000228923
chr22	24520709	24520894	22:24520709-24520894	ENSG00000100024,ENSG00000228923
chr22	24521100	24521290	22:24521100-24521290	ENSG00000100024,ENSG00000228923
chr22	24521473	24522455	22:24521473-24522455	ENSG00000100024,ENSG00000228923
chr22	24523664	24523899	22:24523664-24523899	ENSG00000100024,ENSG00000228923
chr22	24525197	24525567	22:24525197-24525567	-
chr22	24525572	24525927	22:24525572-24525927	-
chr22	24536364	24536590	22:24536364-24536590	ENSG00000138867
chr22	24538637	24538827	22:24538637-24538827	ENSG00000138867
chr22	24540501	24543762	22:24540501-24543762	ENSG00000138867
chr22	24543813	24544694	22:24543813-24544694	ENSG00000138867
chr22	24544912	24545393	22:24544912-24545393	ENSG00000138867
chr22	24546774	24546959	22:24546774-24546959	ENSG00000138867
chr22	24548573	24549446	22:24548573-24549446	ENSG00000138867
chr22	24549622	24551662	22:24549622-24551662	ENSG00000250470,ENSG00000138867,ENSG00000100028,ENSG00000286070
chr22	24553273	24556927	22:24553273-24556927	ENSG00000138867,ENSG00000100028,ENSG00000286070,ENSG00000215481,ENSG00000284233
chr22	24566778	24567221	22:24566778-24567221	ENSG00000100028
chr22	24569187	24569372	22:24569187-24569372	ENSG00000100028,ENSG00000286070
chr22	24582432	24582625	22:24582432-24582625	ENSG00000286070,ENSG00000178026
chr22	24586929	24587124	22:24586929-24587124	ENSG00000286070,ENSG00000178026
chr22	24592525	24593502	22:24592525-24593502	ENSG00000178026,ENSG00000100031,ENSG00000230947,ENSG00000215481,ENSG00000284233,ENSG00000284128
chr22	24600607	24602731	22:24600607-24602731	ENSG00000178026,ENSG00000100031,ENSG00000230947,ENSG00000215481,ENSG00000284233,ENSG00000284128,ENSG00000224124
chr22	24602989	24603729	22:24602989-24603729	ENSG00000178026,ENSG00000100031,ENSG00000230947,ENSG00000215481,ENSG00000284233,ENSG00000224124
chr22	24603945	24604391	22:24603945-24604391	ENSG00000100031,ENSG00000230947,ENSG00000215481,ENSG00000284233
chr22	24607366	24607932	22:24607366-24607932	ENSG00000100031,ENSG00000215481,ENSG00000284233,ENSG00000284128,ENSG00000284070,ENSG00000224124
chr22	24608208	24608560	22:24608208-24608560	ENSG00000100031,ENSG00000215481,ENSG00000284233,ENSG00000284070
chr22	24694653	24694843	22:24694653-24694843	ENSG00000284128,ENSG00000284070,ENSG00000224124,ENSG00000224806,ENSG00000224334,ENSG00000282012,ENSG00000237601,ENSG00000182351
chr22	24722710	24722934	22:24722710-24722934	ENSG00000284128,ENSG00000284070,ENSG00000224124,ENSG00000282012,ENSG00000237601,ENSG00000182351
chr22	24743959	24744149	22:24743959-24744149	ENSG00000215481,ENSG00000284233,ENSG00000284128,ENSG00000284070,ENSG00000224124,ENSG00000237601,ENSG00000182351,ENSG00000184571
chr22	24762735	24762958	22:24762735-24762958	ENSG00000215481,ENSG00000284233,ENSG00000284128,ENSG00000284070,ENSG00000224124,ENSG00000237601,ENSG00000184571
chr22	24803199	24803384	22:24803199-24803384	ENSG00000224124,ENSG00000184571,ENSG00000167037
chr22	24811227	24811412	22:24811227-24811412	ENSG00000167037
chr22	24824586	24824789	22:24824586-24824789	ENSG00000184571,ENSG00000167037,ENSG00000199783
chr22	24924624	24924862	22:24924624-24924862	ENSG00000199783,ENSG00000206069,ENSG00000279085,ENSG00000279548,ENSG00000279006
chr22	24938846	24939031	22:24938846-24939031	ENSG00000199783,ENSG00000206069,ENSG00000279085,ENSG00000279548,ENSG00000279006
chr22	24973553	24973875	22:24973553-24973875	ENSG00000199783,ENSG00000206069,ENSG00000197077,ENSG00000279085,ENSG00000279548,ENSG00000279006
chr22	24979778	24979963	22:24979778-24979963	ENSG00000199783,ENSG00000206069,ENSG00000197077,ENSG00000279085,ENSG00000279548,ENSG00000279006
chr22	25067347	25067574	22:25067347-25067574	ENSG00000199783,ENSG00000197077,ENSG00000279085,ENSG00000279548,ENSG00000279006,ENSG00000279110
chr22	25082840	25083025	22:25082840-25083025	ENSG00000279006,ENSG00000279110,ENSG00000244752
chr22	25100973	25101259	22:25100973-25101259	ENSG00000197077,ENSG00000279085,ENSG00000279548,ENSG00000279006,ENSG00000203280,ENSG00000236641,ENSG00000244752
chr22	25115090	25115280	22:25115090-25115280	ENSG00000197077,ENSG00000203280
chr22	25118619	25118854	22:25118619-25118854	ENSG00000197077,ENSG00000203280
chr22	25148439	25148629	22:25148439-25148629	ENSG00000236641,ENSG00000244752,ENSG00000279298
chr22	25182811	25182996	22:25182811-25182996	ENSG00000271181,ENSG00000100053,ENSG00000236641,ENSG00000244752,ENSG00000279298
chr22	25196249	25196439	22:25196249-25196439	ENSG00000100053,ENSG00000236641,ENSG00000244752,ENSG00000279298
chr22	25198040	25198271	22:25198040-25198271	ENSG00000100053,ENSG00000236641,ENSG00000244752,ENSG00000279298
chr22	25281619	25281804	22:25281619-25281804	ENSG00000279298,ENSG00000233577,ENSG00000285968,ENSG00000285690,ENSG00000206066,ENSG00000230637
chr22	25351344	25351669	22:25351344-25351669	ENSG00000206066,ENSG00000230637,ENSG00000231466
chr22	25354601	25354791	22:25354601-25354791	ENSG00000279298,ENSG00000206066,ENSG00000230637,ENSG00000231466
chr22	25361739	25361929	22:25361739-25361929	ENSG00000206066,ENSG00000230637,ENSG00000231466,ENSG00000100068
chr22	25362493	25362826	22:25362493-25362826	ENSG00000206066,ENSG00000230637,ENSG00000231466,ENSG00000100068
chr22	25364248	25364519	22:25364248-25364519	ENSG00000206066,ENSG00000230637,ENSG00000231466,ENSG00000100068
chr22	25368754	25368987	22:25368754-25368987	ENSG00000230637,ENSG00000100068
chr22	25375119	25375304	22:25375119-25375304	ENSG00000206066,ENSG00000230637,ENSG00000100068
chr22	25385881	25387025	22:25385881-25387025	ENSG00000206066,ENSG00000230637,ENSG00000100068
chr22	25388727	25389567	22:25388727-25389567	ENSG00000279298,ENSG00000206066,ENSG00000230637,ENSG00000100068
chr22	25394917	25395109	22:25394917-25395109	ENSG00000206066
chr22	25399899	25400224	22:25399899-25400224	ENSG00000100068
chr22	25403677	25404303	22:25403677-25404303	ENSG00000100068
chr22	25404372	25406084	22:25404372-25406084	ENSG00000279298,ENSG00000206066,ENSG00000230637,ENSG00000100068,ENSG00000272942,ENSG00000272798,ENSG00000271138,ENSG00000278960
chr22	25419139	25419410	22:25419139-25419410	ENSG00000272942,ENSG00000272798,ENSG00000271138
chr22	25419434	25419690	22:25419434-25419690	ENSG00000272942,ENSG00000272798,ENSG00000271138
chr22	25420512	25420702	22:25420512-25420702	ENSG00000272942,ENSG00000272798,ENSG00000271138
chr22	25428049	25428291	22:25428049-25428291	ENSG00000272942,ENSG00000272798,ENSG00000271138
chr22	25428364	25428729	22:25428364-25428729	ENSG00000279298,ENSG00000206066,ENSG00000230637,ENSG00000272942,ENSG00000272798,ENSG00000271138
chr22	25429343	25429736	22:25429343-25429736	ENSG00000272942,ENSG00000272798,ENSG00000271138
chr22	25447571	25447787	22:25447571-25447787	ENSG00000272942,ENSG00000272798,ENSG00000271138,ENSG00000100058,ENSG00000277872
chr22	25448038	25448759	22:25448038-25448759	ENSG00000206066,ENSG00000230637,ENSG00000272942,ENSG00000272798,ENSG00000271138,ENSG00000100058,ENSG00000277872,ENSG00000222585,ENSG00000278960
chr22	25461745	25462088	22:25461745-25462088	ENSG00000100058,ENSG00000277872
chr22	25483815	25484005	22:25483815-25484005	ENSG00000272977
chr22	25493088	25493415	22:25493088-25493415	ENSG00000272977,ENSG00000278960
chr22	25564008	25565013	22:25564008-25565013	ENSG00000234884,ENSG00000100077,ENSG00000237387
chr22	25565154	25565374	22:25565154-25565374	ENSG00000234884,ENSG00000100077,ENSG00000237387
chr22	25566706	25566936	22:25566706-25566936	ENSG00000234884,ENSG00000100077,ENSG00000237387
chr22	25571574	25571759	22:25571574-25571759	ENSG00000234884,ENSG00000100077,ENSG00000237387
chr22	25592946	25593136	22:25592946-25593136	ENSG00000237387
chr22	25624660	25624850	22:25624660-25624850	ENSG00000237387
chr22	25651543	25651733	22:25651543-25651733	ENSG00000237387,ENSG00000224003
chr22	25674111	25674391	22:25674111-25674391	ENSG00000222585,ENSG00000278960
chr22	25684123	25684383	22:25684123-25684383	ENSG00000222585,ENSG00000278960
chr22	25725527	25725712	22:25725527-25725712	ENSG00000222585,ENSG00000133454,ENSG00000278960
chr22	25778674	25778890	22:25778674-25778890	ENSG00000133454,ENSG00000278960
chr22	25782630	25782831	22:25782630-25782831	ENSG00000133454,ENSG00000278960
chr22	25828779	25828969	22:25828779-25828969	-
chr22	25895239	25895424	22:25895239-25895424	ENSG00000133454,ENSG00000231933
chr22	25903163	25903390	22:25903163-25903390	ENSG00000133454,ENSG00000231933
chr22	25912029	25912240	22:25912029-25912240	ENSG00000133454,ENSG00000231933,ENSG00000223056
chr22	25988078	25988263	22:25988078-25988263	ENSG00000232464,ENSG00000223056
chr22	26007437	26007686	22:26007437-26007686	ENSG00000223056,ENSG00000232050,ENSG00000236464
chr22	26008058	26008296	22:26008058-26008296	ENSG00000223056,ENSG00000232050,ENSG00000236464
chr22	26022500	26022706	22:26022500-26022706	ENSG00000133454,ENSG00000223056,ENSG00000236464,ENSG00000229770
chr22	26091504	26091689	22:26091504-26091689	ENSG00000223056,ENSG00000236464,ENSG00000229770
chr22	26113343	26113601	22:26113343-26113601	ENSG00000236464,ENSG00000229770,ENSG00000100095
chr22	26205303	26205495	22:26205303-26205495	ENSG00000236464,ENSG00000229770,ENSG00000100095,ENSG00000224192
chr22	26226087	26226272	22:26226087-26226272	ENSG00000236464,ENSG00000229770,ENSG00000100095,ENSG00000224192
chr22	26263408	26263708	22:26263408-26263708	ENSG00000236464,ENSG00000229770,ENSG00000100095,ENSG00000224192
chr22	26317675	26317898	22:26317675-26317898	ENSG00000236464,ENSG00000229770,ENSG00000100095
chr22	26357200	26357429	22:26357200-26357429	ENSG00000100095
chr22	26360192	26360377	22:26360192-26360377	ENSG00000100095,ENSG00000252267
chr22	26405167	26405445	22:26405167-26405445	ENSG00000252267,ENSG00000230203
chr22	26407122	26407313	22:26407122-26407313	ENSG00000252267
chr22	26428426	26430415	22:26428426-26430415	ENSG00000252267,ENSG00000230203,ENSG00000128203
chr22	26432220	26433515	22:26432220-26433515	ENSG00000252267,ENSG00000230203,ENSG00000128203
chr22	26433718	26433903	22:26433718-26433903	ENSG00000252267,ENSG00000230203,ENSG00000128203
chr22	26435303	26435674	22:26435303-26435674	ENSG00000252267,ENSG00000128203
chr22	26453254	26453444	22:26453254-26453444	ENSG00000252267
chr22	26453861	26454062	22:26453861-26454062	ENSG00000252267
chr22	26475105	26475365	22:26475105-26475365	ENSG00000100099,ENSG00000100104
chr22	26476106	26477385	22:26476106-26477385	ENSG00000100099,ENSG00000100104
chr22	26479209	26480437	22:26479209-26480437	ENSG00000100099,ENSG00000100104
chr22	26482925	26484643	22:26482925-26484643	ENSG00000252267,ENSG00000100099,ENSG00000100104
chr22	26484840	26485025	22:26484840-26485025	ENSG00000100099,ENSG00000100104
chr22	26486281	26486466	22:26486281-26486466	ENSG00000100099,ENSG00000100104
chr22	26491466	26491740	22:26491466-26491740	ENSG00000100104,ENSG00000100109
chr22	26492694	26492923	22:26492694-26492923	ENSG00000100104
chr22	26493670	26493855	22:26493670-26493855	ENSG00000100104
chr22	26502993	26503601	22:26502993-26503601	ENSG00000100109
chr22	26505154	26505378	22:26505154-26505378	ENSG00000100109,ENSG00000261188
chr22	26511473	26513032	22:26511473-26513032	ENSG00000100104,ENSG00000100109,ENSG00000261188,ENSG00000226912
chr22	26522546	26522806	22:26522546-26522806	-
chr22	26524609	26524809	22:26524609-26524809	-
chr22	26529065	26530163	22:26529065-26530163	-
chr22	26530224	26530455	22:26530224-26530455	-
chr22	26539805	26540074	22:26539805-26540074	ENSG00000128294
chr22	26541381	26541571	22:26541381-26541571	ENSG00000128294
chr22	26542802	26543307	22:26542802-26543307	ENSG00000128294
chr22	26544491	26544807	22:26544491-26544807	ENSG00000128294
chr22	26547408	26547610	22:26547408-26547610	ENSG00000128294,ENSG00000221760
chr22	26556528	26556867	22:26556528-26556867	ENSG00000128294,ENSG00000221760,ENSG00000213707
chr22	26559952	26560741	22:26559952-26560741	ENSG00000128294,ENSG00000221760,ENSG00000213707
chr22	26562002	26562192	22:26562002-26562192	ENSG00000128294,ENSG00000221760,ENSG00000213707
chr22	26565260	26565458	22:26565260-26565458	ENSG00000128294,ENSG00000213707
chr22	26570216	26570928	22:26570216-26570928	ENSG00000128294
chr22	26571915	26572115	22:26571915-26572115	ENSG00000128294
chr22	26572170	26575279	22:26572170-26575279	ENSG00000128294,ENSG00000221760,ENSG00000213707,ENSG00000286326
chr22	26576092	26576894	22:26576092-26576894	-
chr22	26577075	26577365	22:26577075-26577365	-
chr22	26578379	26578564	22:26578379-26578564	-
chr22	26578790	26580577	22:26578790-26580577	ENSG00000128294,ENSG00000221760,ENSG00000213707,ENSG00000286326
chr22	26580782	26580969	22:26580782-26580969	-
chr22	26584961	26585240	22:26584961-26585240	ENSG00000128294,ENSG00000286326
chr22	26586426	26586615	22:26586426-26586615	ENSG00000128294
chr22	26586673	26587198	22:26586673-26587198	ENSG00000128294
chr22	26587699	26590952	22:26587699-26590952	ENSG00000128294,ENSG00000286326
chr22	26591878	26593778	22:26591878-26593778	ENSG00000128294,ENSG00000286326
chr22	26617326	26617529	22:26617326-26617529	ENSG00000100122,ENSG00000196431
chr22	26617632	26617912	22:26617632-26617912	ENSG00000100122,ENSG00000196431
chr22	26617995	26618375	22:26617995-26618375	ENSG00000100122,ENSG00000196431
chr22	26619351	26619541	22:26619351-26619541	ENSG00000100122,ENSG00000196431
chr22	26645115	26645771	22:26645115-26645771	ENSG00000226912,ENSG00000225783
chr22	26645842	26646229	22:26645842-26646229	ENSG00000226912,ENSG00000225783
chr22	26647839	26649757	22:26647839-26649757	ENSG00000226912,ENSG00000225783,ENSG00000278404
chr22	26658511	26659199	22:26658511-26659199	ENSG00000226912,ENSG00000225783,ENSG00000278404
chr22	26660470	26661015	22:26660470-26661015	ENSG00000225783,ENSG00000278404
chr22	26661063	26661637	22:26661063-26661637	ENSG00000225783,ENSG00000278404
chr22	26662178	26662374	22:26662178-26662374	ENSG00000225783,ENSG00000278404
chr22	26666672	26667064	22:26666672-26667064	ENSG00000225783,ENSG00000278404,ENSG00000206028,ENSG00000277941,ENSG00000275942,ENSG00000244625,ENSG00000276991
chr22	26668920	26669154	22:26668920-26669154	ENSG00000225783,ENSG00000278404,ENSG00000206028,ENSG00000277941,ENSG00000275942,ENSG00000244625,ENSG00000276991
chr22	26669870	26670055	22:26669870-26670055	ENSG00000206028,ENSG00000277941,ENSG00000275942,ENSG00000244625,ENSG00000276991
chr22	26670103	26676042	22:26670103-26676042	ENSG00000225783,ENSG00000278404,ENSG00000206028,ENSG00000277941,ENSG00000275942,ENSG00000244625,ENSG00000276991
chr22	26677565	26677896	22:26677565-26677896	ENSG00000206028,ENSG00000277941,ENSG00000275942,ENSG00000244625,ENSG00000276991
chr22	26678270	26678577	22:26678270-26678577	ENSG00000206028,ENSG00000277941,ENSG00000275942,ENSG00000244625,ENSG00000276991
chr22	26680385	26680797	22:26680385-26680797	ENSG00000244625
chr22	26707514	26707699	22:26707514-26707699	-
chr22	26717576	26717761	22:26717576-26717761	ENSG00000244625
chr22	26721975	26722167	22:26721975-26722167	ENSG00000244625
chr22	26725087	26725277	22:26725087-26725277	-
chr22	26748700	26748890	22:26748700-26748890	-
chr22	26767702	26767892	22:26767702-26767892	-
chr22	26806076	26806266	22:26806076-26806266	ENSG00000279440
chr22	26817022	26817212	22:26817022-26817212	-
chr22	26828270	26828529	22:26828270-26828529	ENSG00000279440,ENSG00000231405
chr22	26848914	26849102	22:26848914-26849102	ENSG00000223704,ENSG00000235271,ENSG00000279440
chr22	26859100	26859285	22:26859100-26859285	ENSG00000223704
chr22	26893561	26893746	22:26893561-26893746	ENSG00000231369,ENSG00000235271,ENSG00000279440,ENSG00000231405
chr22	26919047	26919236	22:26919047-26919236	ENSG00000235271,ENSG00000279440,ENSG00000200443,ENSG00000279914,ENSG00000279848,ENSG00000280025,ENSG00000231405
chr22	27064231	27064431	22:27064231-27064431	ENSG00000279440,ENSG00000200443,ENSG00000279914,ENSG00000279848,ENSG00000236858,ENSG00000280025,ENSG00000231405
chr22	27071469	27071654	22:27071469-27071654	ENSG00000279440,ENSG00000200443,ENSG00000279914,ENSG00000279848,ENSG00000236858,ENSG00000280025,ENSG00000231405
chr22	27213647	27213844	22:27213647-27213844	ENSG00000279440,ENSG00000200443,ENSG00000280025,ENSG00000231405,ENSG00000238195,ENSG00000233521
chr22	27248951	27249141	22:27248951-27249141	ENSG00000200443,ENSG00000280025,ENSG00000231405,ENSG00000238195,ENSG00000233521
chr22	27284514	27284749	22:27284514-27284749	ENSG00000280025,ENSG00000231405,ENSG00000233521,ENSG00000233574
chr22	27285103	27285288	22:27285103-27285288	ENSG00000280025,ENSG00000231405,ENSG00000233521,ENSG00000233574
chr22	27303949	27304205	22:27303949-27304205	ENSG00000226741
chr22	27313210	27313443	22:27313210-27313443	ENSG00000223726,ENSG00000226741
chr22	27313835	27314119	22:27313835-27314119	ENSG00000223726,ENSG00000226741,ENSG00000230051
chr22	27319348	27319533	22:27319348-27319533	ENSG00000223726,ENSG00000226741,ENSG00000230051
chr22	27325725	27325915	22:27325725-27325915	ENSG00000231405,ENSG00000230051
chr22	27388119	27388422	22:27388119-27388422	ENSG00000287034
chr22	27395065	27395251	22:27395065-27395251	ENSG00000287034
chr22	27412789	27413125	22:27412789-27413125	ENSG00000280445,ENSG00000287034
chr22	27454675	27454865	22:27454675-27454865	ENSG00000287034,ENSG00000227880
chr22	27458462	27458647	22:27458462-27458647	ENSG00000287034,ENSG00000227880
chr22	27461464	27461654	22:27461464-27461654	ENSG00000287034,ENSG00000227880
chr22	27538662	27538852	22:27538662-27538852	-
chr22	27568535	27568725	22:27568535-27568725	ENSG00000224027
chr22	27620812	27621082	22:27620812-27621082	ENSG00000227838,ENSG00000231495
chr22	27631437	27631627	22:27631437-27631627	ENSG00000231495
chr22	27638427	27638617	22:27638427-27638617	ENSG00000231495
chr22	27686228	27686418	22:27686228-27686418	ENSG00000227838,ENSG00000231495
chr22	27721395	27721585	22:27721395-27721585	ENSG00000227838,ENSG00000231495,ENSG00000226169
chr22	27751055	27751268	22:27751055-27751268	ENSG00000227838,ENSG00000231495
chr22	27757538	27757749	22:27757538-27757749	ENSG00000227838,ENSG00000231495
chr22	27766191	27766538	22:27766191-27766538	ENSG00000227838,ENSG00000231495
chr22	27768960	27769155	22:27768960-27769155	ENSG00000227838,ENSG00000231495
chr22	27772208	27772507	22:27772208-27772507	ENSG00000227838,ENSG00000231495
chr22	27785090	27785280	22:27785090-27785280	ENSG00000169184
chr22	27802139	27802336	22:27802139-27802336	ENSG00000231495,ENSG00000169184
chr22	27808401	27808628	22:27808401-27808628	ENSG00000169184
chr22	27815635	27815826	22:27815635-27815826	-
chr22	27818720	27818910	22:27818720-27818910	-
chr22	27836092	27836277	22:27836092-27836277	-
chr22	27846402	27846764	22:27846402-27846764	ENSG00000274342,ENSG00000276675
chr22	27851018	27851261	22:27851018-27851261	ENSG00000274342,ENSG00000276675
chr22	27879628	27879813	22:27879628-27879813	ENSG00000274342,ENSG00000276675
chr22	27880393	27880598	22:27880393-27880598	ENSG00000274342,ENSG00000276675
chr22	27881265	27881450	22:27881265-27881450	ENSG00000274342,ENSG00000276675
chr22	27918590	27920461	22:27918590-27920461	ENSG00000180957,ENSG00000235954,ENSG00000277460,ENSG00000264073,ENSG00000283225,ENSG00000276150,ENSG00000274342,ENSG00000276675
chr22	27932432	27932622	22:27932432-27932622	ENSG00000264073,ENSG00000283225,ENSG00000276150,ENSG00000274342,ENSG00000276675
chr22	28044266	28044499	22:28044266-28044499	ENSG00000276675,ENSG00000239249
chr22	28122718	28122903	22:28122718-28122903	ENSG00000239249,ENSG00000201209
chr22	28189217	28189402	22:28189217-28189402	ENSG00000239249,ENSG00000201209,ENSG00000199797
chr22	28275060	28275245	22:28275060-28275245	ENSG00000239249,ENSG00000201209,ENSG00000199797
chr22	28320069	28320254	22:28320069-28320254	ENSG00000100154,ENSG00000201209,ENSG00000199797
chr22	28359465	28359694	22:28359465-28359694	ENSG00000239249,ENSG00000201209,ENSG00000199797
chr22	28398775	28398960	22:28398775-28398960	ENSG00000201209,ENSG00000199797
chr22	28420914	28421143	22:28420914-28421143	ENSG00000239249,ENSG00000201209,ENSG00000199797
chr22	28424453	28424662	22:28424453-28424662	ENSG00000239249,ENSG00000201209,ENSG00000199797
chr22	28432636	28432821	22:28432636-28432821	ENSG00000100154,ENSG00000239249,ENSG00000201209,ENSG00000199797
chr22	28442147	28442475	22:28442147-28442475	ENSG00000100154,ENSG00000239249,ENSG00000201209,ENSG00000199797,ENSG00000276162
chr22	28451319	28451504	22:28451319-28451504	ENSG00000100154,ENSG00000239249,ENSG00000201209,ENSG00000276162
chr22	28566410	28566600	22:28566410-28566600	ENSG00000239249
chr22	28605355	28605545	22:28605355-28605545	-
chr22	28643670	28643855	22:28643670-28643855	ENSG00000266503
chr22	28741375	28741861	22:28741375-28741861	ENSG00000183765,ENSG00000100209
chr22	28741886	28743477	22:28741886-28743477	ENSG00000183765,ENSG00000100209,ENSG00000159873
chr22	28748943	28749133	22:28748943-28749133	ENSG00000183765,ENSG00000100209
chr22	28771669	28771856	22:28771669-28771856	ENSG00000159873
chr22	28772296	28773787	22:28772296-28773787	ENSG00000183765,ENSG00000100209,ENSG00000159873,ENSG00000100219,ENSG00000226471
chr22	28784061	28784246	22:28784061-28784246	-
chr22	28785842	28786032	22:28785842-28786032	-
chr22	28786860	28787045	22:28786860-28787045	-
chr22	28796229	28796459	22:28796229-28796459	ENSG00000100219,ENSG00000226471
chr22	28799038	28801154	22:28799038-28801154	ENSG00000100219,ENSG00000226471,ENSG00000272858
chr22	28801670	28801860	22:28801670-28801860	ENSG00000100219,ENSG00000226471
chr22	28810643	28810872	22:28810643-28810872	ENSG00000100219,ENSG00000226471,ENSG00000272858
chr22	28811157	28811384	22:28811157-28811384	ENSG00000100219,ENSG00000226471,ENSG00000272858
chr22	28811396	28811860	22:28811396-28811860	ENSG00000100219,ENSG00000226471,ENSG00000272858
chr22	28811872	28812332	22:28811872-28812332	ENSG00000100219,ENSG00000226471,ENSG00000272858
chr22	28813944	28814496	22:28813944-28814496	ENSG00000100219,ENSG00000226471,ENSG00000272858
chr22	28815215	28815463	22:28815215-28815463	ENSG00000226471,ENSG00000272858
chr22	28829602	28830182	22:28829602-28830182	ENSG00000226471,ENSG00000224256
chr22	28844108	28844414	22:28844108-28844414	ENSG00000224256
chr22	28844496	28844684	22:28844496-28844684	ENSG00000224256
chr22	28878991	28879300	22:28878991-28879300	ENSG00000183579
chr22	28892032	28892222	22:28892032-28892222	-
chr22	28911472	28911657	22:28911472-28911657	ENSG00000183579
chr22	28955810	28956103	22:28955810-28956103	-
chr22	28980888	28981087	22:28980888-28981087	ENSG00000183579,ENSG00000235786
chr22	28985154	28985344	22:28985154-28985344	ENSG00000183579,ENSG00000235786
chr22	28992990	28993180	22:28992990-28993180	ENSG00000183579,ENSG00000235786
chr22	29005168	29005437	22:29005168-29005437	ENSG00000235786,ENSG00000177993
chr22	29011453	29011646	22:29011453-29011646	ENSG00000177993
chr22	29032737	29032998	22:29032737-29032998	ENSG00000177993
chr22	29052727	29052917	22:29052727-29052917	ENSG00000100249
chr22	29072915	29074810	22:29072915-29074810	ENSG00000100249,ENSG00000183762
chr22	29083177	29083366	22:29083177-29083366	ENSG00000100249
chr22	29083433	29084713	22:29083433-29084713	ENSG00000100249,ENSG00000183762
chr22	29115804	29119386	22:29115804-29119386	ENSG00000100249,ENSG00000183762,ENSG00000226772,ENSG00000200871
chr22	29119741	29119931	22:29119741-29119931	ENSG00000226772
chr22	29124003	29124297	22:29124003-29124297	ENSG00000183762,ENSG00000200871
chr22	29129603	29129888	22:29129603-29129888	ENSG00000183762,ENSG00000200871
chr22	29135469	29135689	22:29135469-29135689	ENSG00000183762,ENSG00000200871
chr22	29139840	29140039	22:29139840-29140039	ENSG00000183762,ENSG00000200871
chr22	29145643	29145863	22:29145643-29145863	ENSG00000183762
chr22	29151954	29153051	22:29151954-29153051	ENSG00000100249
chr22	29154007	29154328	22:29154007-29154328	-
chr22	29167056	29167440	22:29167056-29167440	-
chr22	29167588	29167944	22:29167588-29167944	-
chr22	29187809	29187994	22:29187809-29187994	ENSG00000251952
chr22	29204352	29204537	22:29204352-29204537	ENSG00000251952,ENSG00000186998
chr22	29207575	29207770	22:29207575-29207770	ENSG00000186998
chr22	29214486	29214671	22:29214486-29214671	ENSG00000186998
chr22	29217197	29217382	22:29217197-29217382	ENSG00000186998
chr22	29220745	29220969	22:29220745-29220969	ENSG00000186998
chr22	29259690	29259974	22:29259690-29259974	ENSG00000100263,ENSG00000237015
chr22	29266573	29266801	22:29266573-29266801	ENSG00000100263,ENSG00000237015,ENSG00000182944
chr22	29267436	29270288	22:29267436-29270288	ENSG00000100263,ENSG00000237015,ENSG00000182944,ENSG00000185340
chr22	29270820	29271182	22:29270820-29271182	ENSG00000100263,ENSG00000182944
chr22	29272875	29273253	22:29272875-29273253	ENSG00000100263,ENSG00000182944
chr22	29277807	29278001	22:29277807-29278001	ENSG00000182944
chr22	29294796	29295135	22:29294796-29295135	ENSG00000182944
chr22	29299301	29299486	22:29299301-29299486	ENSG00000182944,ENSG00000185340
chr22	29299652	29299839	22:29299652-29299839	ENSG00000182944,ENSG00000185340
chr22	29301088	29301453	22:29301088-29301453	ENSG00000185340
chr22	29301518	29301708	22:29301518-29301708	ENSG00000185340
chr22	29303135	29303325	22:29303135-29303325	ENSG00000185340
chr22	29322987	29323172	22:29322987-29323172	ENSG00000100276,ENSG00000273216
chr22	29326945	29327162	22:29326945-29327162	ENSG00000100276,ENSG00000273216,ENSG00000100280,ENSG00000280968,ENSG00000239127
chr22	29328231	29328486	22:29328231-29328486	ENSG00000100276,ENSG00000273216,ENSG00000100280,ENSG00000280968,ENSG00000239127
chr22	29330404	29330594	22:29330404-29330594	ENSG00000100276,ENSG00000273216,ENSG00000100280,ENSG00000280968,ENSG00000239127
chr22	29330930	29331120	22:29330930-29331120	ENSG00000100276,ENSG00000273216,ENSG00000100280,ENSG00000280968,ENSG00000239127
chr22	29338487	29338857	22:29338487-29338857	ENSG00000100276,ENSG00000273216,ENSG00000100280,ENSG00000280968,ENSG00000239127
chr22	29341932	29342122	22:29341932-29342122	ENSG00000100276,ENSG00000273216,ENSG00000100280
chr22	29342209	29342567	22:29342209-29342567	ENSG00000100276,ENSG00000273216,ENSG00000100280,ENSG00000280968,ENSG00000239127
chr22	29356016	29356234	22:29356016-29356234	ENSG00000100280
chr22	29356485	29356693	22:29356485-29356693	ENSG00000100280
chr22	29376319	29376855	22:29376319-29376855	ENSG00000100280,ENSG00000285697
chr22	29386799	29386999	22:29386799-29386999	ENSG00000100280,ENSG00000285697
chr22	29387845	29389253	22:29387845-29389253	ENSG00000100280,ENSG00000285697,ENSG00000278292,ENSG00000128250
chr22	29414960	29415248	22:29414960-29415248	ENSG00000285697,ENSG00000242156,ENSG00000278292,ENSG00000225465,ENSG00000128250
chr22	29455086	29455276	22:29455086-29455276	ENSG00000278292,ENSG00000225465,ENSG00000128250
chr22	29487231	29487421	22:29487231-29487421	ENSG00000225465,ENSG00000128250,ENSG00000100285,ENSG00000282816
chr22	29504076	29504405	22:29504076-29504405	ENSG00000278292,ENSG00000225465,ENSG00000128250,ENSG00000100285,ENSG00000282816
chr22	29508253	29508494	22:29508253-29508494	ENSG00000225465,ENSG00000128250
chr22	29510072	29510286	22:29510072-29510286	ENSG00000225465
chr22	29511247	29511548	22:29511247-29511548	ENSG00000225465,ENSG00000128250
chr22	29525374	29525570	22:29525374-29525570	-
chr22	29529258	29529443	22:29529258-29529443	-
chr22	29535679	29535869	22:29535679-29535869	ENSG00000234208
chr22	29538502	29538766	22:29538502-29538766	ENSG00000100296,ENSG00000234208
chr22	29538777	29539022	22:29538777-29539022	ENSG00000234208
chr22	29539158	29539798	22:29539158-29539798	ENSG00000100296,ENSG00000234208
chr22	29540458	29540946	22:29540458-29540946	ENSG00000100296,ENSG00000234208
chr22	29541058	29541710	22:29541058-29541710	ENSG00000100296,ENSG00000234208
chr22	29541802	29543226	22:29541802-29543226	ENSG00000128250,ENSG00000100296,ENSG00000234208
chr22	29543354	29543630	22:29543354-29543630	ENSG00000100296,ENSG00000234208
chr22	29544314	29544765	22:29544314-29544765	ENSG00000100296,ENSG00000234208
chr22	29547080	29547265	22:29547080-29547265	ENSG00000100296
chr22	29548859	29549056	22:29548859-29549056	ENSG00000100296
chr22	29549131	29549327	22:29549131-29549327	ENSG00000100296
chr22	29549404	29549594	22:29549404-29549594	ENSG00000100296
chr22	29549733	29550073	22:29549733-29550073	ENSG00000100296
chr22	29550365	29550632	22:29550365-29550632	ENSG00000100296
chr22	29553138	29554481	22:29553138-29554481	ENSG00000100296,ENSG00000184117
chr22	29580703	29581302	22:29580703-29581302	ENSG00000184117
chr22	29596708	29597243	22:29596708-29597243	ENSG00000184117,ENSG00000186575
chr22	29597274	29597512	22:29597274-29597512	ENSG00000186575
chr22	29601681	29601871	22:29601681-29601871	ENSG00000186575,ENSG00000233010
chr22	29602899	29604699	22:29602899-29604699	ENSG00000184117,ENSG00000186575,ENSG00000233010
chr22	29621023	29621387	22:29621023-29621387	-
chr22	29621447	29622498	22:29621447-29622498	ENSG00000233010
chr22	29623065	29625050	22:29623065-29625050	ENSG00000233010
chr22	29626945	29627141	22:29626945-29627141	-
chr22	29658108	29658541	22:29658108-29658541	ENSG00000186575
chr22	29671848	29672080	22:29671848-29672080	-
chr22	29698885	29699273	22:29698885-29699273	ENSG00000232396,ENSG00000239446
chr22	29702648	29702879	22:29702648-29702879	ENSG00000232396,ENSG00000239446
chr22	29725780	29725965	22:29725780-29725965	ENSG00000232396,ENSG00000239446,ENSG00000100314
chr22	29726630	29726887	22:29726630-29726887	ENSG00000232396,ENSG00000239446,ENSG00000100314
chr22	29730279	29730464	22:29730279-29730464	ENSG00000232396,ENSG00000239446,ENSG00000100314
chr22	29737473	29737663	22:29737473-29737663	ENSG00000232396,ENSG00000239446
chr22	29739866	29740314	22:29739866-29740314	ENSG00000232396,ENSG00000239446
chr22	29741321	29741512	22:29741321-29741512	ENSG00000232396,ENSG00000239446
chr22	29744032	29744237	22:29744032-29744237	ENSG00000232396,ENSG00000239446
chr22	29744964	29745154	22:29744964-29745154	-
chr22	29748148	29748353	22:29748148-29748353	ENSG00000200976
chr22	29748451	29748782	22:29748451-29748782	-
chr22	29748829	29752550	22:29748829-29752550	ENSG00000232396,ENSG00000239446,ENSG00000100319,ENSG00000200976,ENSG00000287967,ENSG00000184076
chr22	29752663	29753139	22:29752663-29753139	ENSG00000200976
chr22	29765874	29768006	22:29765874-29768006	ENSG00000100319,ENSG00000200976,ENSG00000287967,ENSG00000184076
chr22	29789613	29789990	22:29789613-29789990	-
chr22	29790593	29790778	22:29790593-29790778	-
chr22	29796953	29797138	22:29796953-29797138	-
chr22	29797191	29797821	22:29797191-29797821	-
chr22	29798521	29800539	22:29798521-29800539	ENSG00000100325
chr22	29800659	29800876	22:29800659-29800876	-
chr22	29801637	29802039	22:29801637-29802039	ENSG00000100325
chr22	29803608	29803828	22:29803608-29803828	-
chr22	29804941	29805194	22:29804941-29805194	ENSG00000100325
chr22	29805364	29805640	22:29805364-29805640	ENSG00000100325
chr22	29806124	29806309	22:29806124-29806309	ENSG00000100325
chr22	29806364	29806549	22:29806364-29806549	ENSG00000100325
chr22	29806957	29807244	22:29806957-29807244	ENSG00000100325
chr22	29813103	29813288	22:29813103-29813288	-
chr22	29814716	29815020	22:29814716-29815020	-
chr22	29815916	29816106	22:29815916-29816106	-
chr22	29816323	29816610	22:29816323-29816610	-
chr22	29817665	29817850	22:29817665-29817850	-
chr22	29820516	29820706	22:29820516-29820706	-
chr22	29820912	29822603	22:29820912-29822603	ENSG00000100325
chr22	29824872	29825082	22:29824872-29825082	-
chr22	29827126	29827413	22:29827126-29827413	ENSG00000100325
chr22	29830293	29830867	22:29830293-29830867	ENSG00000100325
chr22	29831073	29832391	22:29831073-29832391	ENSG00000100325
chr22	29832580	29832770	22:29832580-29832770	ENSG00000100325
chr22	29833395	29833596	22:29833395-29833596	ENSG00000100325
chr22	29834686	29834871	22:29834686-29834871	ENSG00000100325
chr22	29837402	29840129	22:29837402-29840129	ENSG00000100325
chr22	29847733	29849161	22:29847733-29849161	-
chr22	29851019	29851325	22:29851019-29851325	-
chr22	29855262	29856865	22:29855262-29856865	-
chr22	29858987	29862315	22:29858987-29862315	-
chr22	29862882	29863072	22:29862882-29863072	-
chr22	29871581	29874227	22:29871581-29874227	ENSG00000100330
chr22	29883014	29888472	22:29883014-29888472	ENSG00000100330
chr22	29888549	29888776	22:29888549-29888776	ENSG00000100330
chr22	29889234	29889424	22:29889234-29889424	ENSG00000100330
chr22	29890407	29890635	22:29890407-29890635	ENSG00000207455
chr22	29892702	29892892	22:29892702-29892892	ENSG00000207455
chr22	29893645	29893837	22:29893645-29893837	ENSG00000207455
chr22	29894165	29894523	22:29894165-29894523	ENSG00000207455
chr22	29895347	29895649	22:29895347-29895649	ENSG00000207455
chr22	29896317	29896635	22:29896317-29896635	ENSG00000207455
chr22	29899189	29899376	22:29899189-29899376	ENSG00000207455
chr22	29899938	29900286	22:29899938-29900286	ENSG00000207455
chr22	29900381	29901506	22:29900381-29901506	ENSG00000207455
chr22	29901568	29902404	22:29901568-29902404	ENSG00000207455
chr22	29902712	29903246	22:29902712-29903246	ENSG00000207455
chr22	29903423	29903991	22:29903423-29903991	ENSG00000207455
chr22	29904249	29905218	22:29904249-29905218	ENSG00000207455
chr22	29905301	29905687	22:29905301-29905687	-
chr22	29905908	29906146	22:29905908-29906146	-
chr22	29906975	29907167	22:29906975-29907167	-
chr22	29907361	29908479	22:29907361-29908479	-
chr22	29908945	29909130	22:29908945-29909130	-
chr22	29910706	29911004	22:29910706-29911004	-
chr22	29912024	29912231	22:29912024-29912231	-
chr22	29912653	29913128	22:29912653-29913128	-
chr22	29913274	29913706	22:29913274-29913706	-
chr22	29919506	29919786	22:29919506-29919786	-
chr22	29922725	29922957	22:29922725-29922957	-
chr22	29924857	29925126	22:29924857-29925126	-
chr22	29925749	29926015	22:29925749-29926015	-
chr22	29929809	29930041	22:29929809-29930041	-
chr22	29932195	29932380	22:29932195-29932380	-
chr22	29938432	29938675	22:29938432-29938675	-
chr22	29939558	29939748	22:29939558-29939748	-
chr22	29946291	29946517	22:29946291-29946517	-
chr22	29948257	29948599	22:29948257-29948599	-
chr22	29952329	29952514	22:29952329-29952514	-
chr22	29953646	29953836	22:29953646-29953836	-
chr22	29954342	29954539	22:29954342-29954539	-
chr22	29956745	29956941	22:29956745-29956941	-
chr22	29958378	29958655	22:29958378-29958655	-
chr22	29964160	29964945	22:29964160-29964945	-
chr22	29965067	29965743	22:29965067-29965743	-
chr22	29965798	29966193	22:29965798-29966193	-
chr22	29967177	29967486	22:29967177-29967486	-
chr22	29967630	29967818	22:29967630-29967818	-
chr22	29969965	29970159	22:29969965-29970159	ENSG00000100330
chr22	29971900	29972204	22:29971900-29972204	ENSG00000100330
chr22	29980034	29980224	22:29980034-29980224	-
chr22	29980785	29981000	22:29980785-29981000	-
chr22	29991715	29991907	22:29991715-29991907	-
chr22	29992937	29993250	22:29992937-29993250	-
chr22	29993568	29994170	22:29993568-29994170	-
chr22	29994396	29995464	22:29994396-29995464	-
chr22	29995514	29995711	22:29995514-29995711	-
chr22	30000741	30000950	22:30000741-30000950	ENSG00000275818
chr22	30004180	30004449	22:30004180-30004449	ENSG00000275818
chr22	30005176	30005423	22:30005176-30005423	ENSG00000275818
chr22	30008463	30008656	22:30008463-30008656	ENSG00000275818
chr22	30010448	30010705	22:30010448-30010705	ENSG00000275818
chr22	30014083	30014378	22:30014083-30014378	ENSG00000275818
chr22	30014506	30014963	22:30014506-30014963	ENSG00000275818
chr22	30015043	30015298	22:30015043-30015298	ENSG00000100330
chr22	30015700	30015945	22:30015700-30015945	ENSG00000100330
chr22	30017001	30017191	22:30017001-30017191	ENSG00000100330
chr22	30018016	30018222	22:30018016-30018222	ENSG00000100330
chr22	30021341	30021634	22:30021341-30021634	ENSG00000100330,ENSG00000279159
chr22	30021801	30022293	22:30021801-30022293	ENSG00000100330,ENSG00000279159
chr22	30023070	30023351	22:30023070-30023351	ENSG00000279159
chr22	30023612	30023836	22:30023612-30023836	ENSG00000279159
chr22	30025447	30025639	22:30025447-30025639	ENSG00000279159
chr22	30025687	30025950	22:30025687-30025950	ENSG00000279159
chr22	30028730	30028920	22:30028730-30028920	ENSG00000279159
chr22	30031206	30031446	22:30031206-30031446	ENSG00000279159,ENSG00000227201
chr22	30032081	30032378	22:30032081-30032378	ENSG00000279159,ENSG00000227201
chr22	30033709	30033899	22:30033709-30033899	ENSG00000279159,ENSG00000227201
chr22	30036425	30036632	22:30036425-30036632	ENSG00000227201
chr22	30041023	30041245	22:30041023-30041245	ENSG00000227201
chr22	30081312	30081515	22:30081312-30081515	ENSG00000227117,ENSG00000176635
chr22	30127452	30128336	22:30127452-30128336	ENSG00000226573,ENSG00000225971
chr22	30149903	30150288	22:30149903-30150288	ENSG00000225971
chr22	30150370	30150848	22:30150370-30150848	ENSG00000225971
chr22	30152839	30153361	22:30152839-30153361	ENSG00000225971
chr22	30153633	30153994	22:30153633-30153994	ENSG00000225971
chr22	30160031	30160235	22:30160031-30160235	ENSG00000225971
chr22	30161792	30162018	22:30161792-30162018	ENSG00000225971
chr22	30170166	30170351	22:30170166-30170351	-
chr22	30175853	30176409	22:30175853-30176409	-
chr22	30177419	30177687	22:30177419-30177687	-
chr22	30177964	30182566	22:30177964-30182566	ENSG00000225971
chr22	30183413	30184519	22:30183413-30184519	ENSG00000225971
chr22	30186168	30187395	22:30186168-30187395	-
chr22	30190364	30191502	22:30190364-30191502	-
chr22	30191979	30199066	22:30191979-30199066	ENSG00000226573,ENSG00000225971,ENSG00000225676
chr22	30202639	30202949	22:30202639-30202949	ENSG00000225676
chr22	30204229	30204443	22:30204229-30204443	ENSG00000225676
chr22	30205173	30205363	22:30205173-30205363	ENSG00000225676
chr22	30205459	30206204	22:30205459-30206204	ENSG00000225676
chr22	30209282	30209472	22:30209282-30209472	ENSG00000225676
chr22	30211520	30215304	22:30211520-30215304	ENSG00000225676
chr22	30220175	30222455	22:30220175-30222455	ENSG00000225971,ENSG00000232530
chr22	30222660	30222850	22:30222660-30222850	-
chr22	30223224	30223480	22:30223224-30223480	-
chr22	30224569	30224799	22:30224569-30224799	-
chr22	30229174	30229448	22:30229174-30229448	ENSG00000232530
chr22	30231500	30231696	22:30231500-30231696	ENSG00000232530
chr22	30233910	30234119	22:30233910-30234119	ENSG00000232530
chr22	30243432	30243627	22:30243432-30243627	ENSG00000232530,ENSG00000128342,ENSG00000268812
chr22	30247129	30247319	22:30247129-30247319	ENSG00000128342,ENSG00000268812
chr22	30250658	30250853	22:30250658-30250853	ENSG00000226573,ENSG00000128342,ENSG00000268812
chr22	30251663	30253904	22:30251663-30253904	ENSG00000226573,ENSG00000128342,ENSG00000268812
chr22	30254101	30254339	22:30254101-30254339	ENSG00000226573,ENSG00000128342,ENSG00000268812
chr22	30256035	30256394	22:30256035-30256394	ENSG00000226573
chr22	30256724	30256914	22:30256724-30256914	ENSG00000226573
chr22	30257891	30258591	22:30257891-30258591	ENSG00000226573
chr22	30260788	30262215	22:30260788-30262215	ENSG00000226573,ENSG00000099985
chr22	30262424	30262614	22:30262424-30262614	ENSG00000099985
chr22	30262615	30269857	22:30262615-30269857	ENSG00000226573,ENSG00000099985,ENSG00000279699,ENSG00000239282,ENSG00000100003
chr22	30270047	30271926	22:30270047-30271926	ENSG00000099985,ENSG00000279699,ENSG00000239282,ENSG00000100003
chr22	30272666	30274345	22:30272666-30274345	ENSG00000099985,ENSG00000279699
chr22	30274411	30274708	22:30274411-30274708	ENSG00000099985,ENSG00000279699
chr22	30275911	30276121	22:30275911-30276121	ENSG00000279699
chr22	30282342	30283223	22:30282342-30283223	ENSG00000279699,ENSG00000239282
chr22	30285602	30285814	22:30285602-30285814	ENSG00000239282
chr22	30286310	30286538	22:30286310-30286538	ENSG00000239282
chr22	30286599	30286839	22:30286599-30286839	ENSG00000239282
chr22	30287158	30287427	22:30287158-30287427	ENSG00000239282
chr22	30287967	30288419	22:30287967-30288419	ENSG00000239282
chr22	30288727	30290733	22:30288727-30290733	ENSG00000239282
chr22	30290822	30291228	22:30290822-30291228	ENSG00000239282,ENSG00000248751,ENSG00000099992
chr22	30291281	30291883	22:30291281-30291883	ENSG00000239282,ENSG00000248751,ENSG00000099992
chr22	30292098	30292315	22:30292098-30292315	ENSG00000239282,ENSG00000248751,ENSG00000099992
chr22	30297642	30297943	22:30297642-30297943	ENSG00000248751,ENSG00000099992
chr22	30299240	30299425	22:30299240-30299425	ENSG00000248751,ENSG00000099992
chr22	30300766	30307339	22:30300766-30307339	ENSG00000248751,ENSG00000099992
chr22	30307401	30307591	22:30307401-30307591	ENSG00000099992
chr22	30309021	30309248	22:30309021-30309248	ENSG00000099992
chr22	30309415	30311832	22:30309415-30311832	ENSG00000099992
chr22	30312953	30313487	22:30312953-30313487	ENSG00000099992
chr22	30314045	30314411	22:30314045-30314411	ENSG00000099992
chr22	30315112	30315302	22:30315112-30315302	ENSG00000099992
chr22	30315618	30315808	22:30315618-30315808	ENSG00000099992
chr22	30317691	30317932	22:30317691-30317932	ENSG00000099992
chr22	30317978	30320030	22:30317978-30320030	ENSG00000099992
chr22	30320038	30320508	22:30320038-30320508	ENSG00000099992
chr22	30324161	30324726	22:30324161-30324726	ENSG00000099992
chr22	30325726	30325912	22:30325726-30325912	ENSG00000099992
chr22	30325979	30326963	22:30325979-30326963	ENSG00000239282,ENSG00000099992
chr22	30327104	30327641	22:30327104-30327641	ENSG00000099992
chr22	30335028	30335296	22:30335028-30335296	ENSG00000099995
chr22	30339219	30339404	22:30339219-30339404	ENSG00000099995
chr22	30339827	30340048	22:30339827-30340048	ENSG00000099995
chr22	30340121	30340310	22:30340121-30340310	ENSG00000099995
chr22	30341384	30341634	22:30341384-30341634	ENSG00000099995
chr22	30341841	30342201	22:30341841-30342201	ENSG00000099995
chr22	30348133	30348397	22:30348133-30348397	ENSG00000099995
chr22	30352593	30352838	22:30352593-30352838	ENSG00000099995,ENSG00000187860
chr22	30354322	30354522	22:30354322-30354522	ENSG00000099995,ENSG00000187860
chr22	30354597	30357532	22:30354597-30357532	ENSG00000239282,ENSG00000099995,ENSG00000187860
chr22	30371538	30371750	22:30371538-30371750	ENSG00000187860,ENSG00000099999
chr22	30371966	30374080	22:30371966-30374080	ENSG00000187860,ENSG00000099999
chr22	30375660	30375853	22:30375660-30375853	ENSG00000099999
chr22	30386312	30386497	22:30386312-30386497	ENSG00000099999,ENSG00000100003
chr22	30386721	30387528	22:30386721-30387528	ENSG00000226573,ENSG00000239282,ENSG00000099999,ENSG00000100003
chr22	30406483	30406695	22:30406483-30406695	ENSG00000100003,ENSG00000249590
chr22	30421030	30421220	22:30421030-30421220	ENSG00000100003,ENSG00000273350,ENSG00000222915,ENSG00000272689,ENSG00000242114
chr22	30422158	30422348	22:30422158-30422348	ENSG00000100003,ENSG00000273350,ENSG00000222915,ENSG00000272689,ENSG00000242114
chr22	30422798	30422989	22:30422798-30422989	ENSG00000100003,ENSG00000249590,ENSG00000273350,ENSG00000222915,ENSG00000272689,ENSG00000242114
chr22	30423311	30424838	22:30423311-30424838	ENSG00000099999,ENSG00000100003,ENSG00000249590,ENSG00000273350,ENSG00000222915,ENSG00000272689,ENSG00000242114
chr22	30425673	30426184	22:30425673-30426184	ENSG00000273350,ENSG00000222915,ENSG00000272689,ENSG00000242114,ENSG00000273428
chr22	30430153	30430338	22:30430153-30430338	ENSG00000242114,ENSG00000273428,ENSG00000230137
chr22	30431174	30431359	22:30431174-30431359	ENSG00000242114,ENSG00000273428,ENSG00000230137
chr22	30435306	30435491	22:30435306-30435491	ENSG00000273428,ENSG00000230137
chr22	30435534	30436244	22:30435534-30436244	ENSG00000242114,ENSG00000273428,ENSG00000230137
chr22	30438754	30438953	22:30438754-30438953	ENSG00000273428,ENSG00000230137
chr22	30476113	30476303	22:30476113-30476303	ENSG00000100012,ENSG00000181123,ENSG00000214161,ENSG00000133488
chr22	30483456	30483647	22:30483456-30483647	ENSG00000100012,ENSG00000181123,ENSG00000214161,ENSG00000133488
chr22	30492227	30492424	22:30492227-30492424	ENSG00000100012,ENSG00000181123,ENSG00000214161,ENSG00000133488,ENSG00000214491,ENSG00000225774
chr22	30580240	30580425	22:30580240-30580425	ENSG00000214491,ENSG00000225774,ENSG00000128242,ENSG00000100029
chr22	30580883	30581073	22:30580883-30581073	ENSG00000128242,ENSG00000100029
chr22	30583006	30583191	22:30583006-30583191	ENSG00000214491,ENSG00000225774,ENSG00000128242,ENSG00000100029
chr22	30583627	30583812	22:30583627-30583812	ENSG00000214491,ENSG00000225774,ENSG00000128242,ENSG00000100029
chr22	30585151	30585341	22:30585151-30585341	ENSG00000225774,ENSG00000128242,ENSG00000100029
chr22	30591440	30592604	22:30591440-30592604	ENSG00000133488,ENSG00000214491,ENSG00000225774,ENSG00000128242,ENSG00000100029,ENSG00000223831,ENSG00000185339
chr22	30605839	30606136	22:30605839-30606136	ENSG00000100029,ENSG00000185339
chr22	30606392	30606577	22:30606392-30606577	ENSG00000100029,ENSG00000185339
chr22	30607243	30607473	22:30607243-30607473	ENSG00000100029,ENSG00000185339
chr22	30609816	30610006	22:30609816-30610006	ENSG00000100029,ENSG00000185339
chr22	30622822	30623012	22:30622822-30623012	ENSG00000185339
chr22	30634609	30635590	22:30634609-30635590	ENSG00000100036,ENSG00000167065,ENSG00000250318
chr22	30635672	30636018	22:30635672-30636018	ENSG00000100036,ENSG00000250318
chr22	30662883	30663073	22:30662883-30663073	ENSG00000167065,ENSG00000250318,ENSG00000288153
chr22	30666721	30668247	22:30666721-30668247	ENSG00000100036,ENSG00000167065,ENSG00000250318,ENSG00000288153
chr22	30680961	30681155	22:30680961-30681155	ENSG00000250318,ENSG00000184792
chr22	30694190	30694400	22:30694190-30694400	ENSG00000250318,ENSG00000184792
chr22	30717715	30717913	22:30717715-30717913	ENSG00000264661
chr22	30718913	30719103	22:30718913-30719103	ENSG00000264661
chr22	30738241	30738431	22:30738241-30738431	ENSG00000264661
chr22	30753300	30753485	22:30753300-30753485	-
chr22	30758502	30758687	22:30758502-30758687	ENSG00000184792
chr22	30764307	30764492	22:30764307-30764492	ENSG00000184792,ENSG00000235989
chr22	30810211	30810401	22:30810211-30810401	-
chr22	30832735	30832937	22:30832735-30832937	-
chr22	30880868	30881058	22:30880868-30881058	ENSG00000184792
chr22	30890156	30890341	22:30890156-30890341	ENSG00000184792,ENSG00000237977
chr22	30903944	30904134	22:30903944-30904134	ENSG00000237977
chr22	30921651	30922759	22:30921651-30922759	ENSG00000235989,ENSG00000133422
chr22	30925618	30925808	22:30925618-30925808	ENSG00000235989,ENSG00000133422
chr22	30933170	30933360	22:30933170-30933360	ENSG00000235989,ENSG00000133422
chr22	30944424	30944614	22:30944424-30944614	ENSG00000133422
chr22	30948466	30948889	22:30948466-30948889	ENSG00000133422
chr22	30968317	30970652	22:30968317-30970652	ENSG00000133422,ENSG00000253352,ENSG00000276664,ENSG00000276057,ENSG00000276965,ENSG00000275307,ENSG00000269987,ENSG00000269972,ENSG00000278920,ENSG00000240186,ENSG00000183963,ENSG00000273387
chr22	30971367	30971559	22:30971367-30971559	ENSG00000253352,ENSG00000276664,ENSG00000276057,ENSG00000276965,ENSG00000275307,ENSG00000269987,ENSG00000269972
chr22	30971661	30971859	22:30971661-30971859	ENSG00000253352,ENSG00000276664,ENSG00000276057,ENSG00000276965,ENSG00000275307,ENSG00000269987,ENSG00000269972
chr22	30974027	30974312	22:30974027-30974312	ENSG00000253352,ENSG00000276664,ENSG00000276057,ENSG00000276965,ENSG00000275307,ENSG00000269987,ENSG00000269972
chr22	30977399	30977853	22:30977399-30977853	ENSG00000253352,ENSG00000276664,ENSG00000276057,ENSG00000276965,ENSG00000275307,ENSG00000269987,ENSG00000269972
chr22	30977887	30978917	22:30977887-30978917	ENSG00000253352,ENSG00000276664,ENSG00000276057,ENSG00000276965,ENSG00000275307,ENSG00000269987,ENSG00000269972
chr22	31064220	31064410	22:31064220-31064410	ENSG00000278920,ENSG00000240186,ENSG00000183963
chr22	31081268	31081608	22:31081268-31081608	ENSG00000278920,ENSG00000240186,ENSG00000183963,ENSG00000273387
chr22	31083583	31083895	22:31083583-31083895	ENSG00000278920,ENSG00000183963,ENSG00000273387
chr22	31084734	31085888	22:31084734-31085888	ENSG00000278920,ENSG00000183963,ENSG00000273387,ENSG00000198832,ENSG00000185133,ENSG00000100078
chr22	31089288	31089685	22:31089288-31089685	ENSG00000183963,ENSG00000273387
chr22	31090775	31090965	22:31090775-31090965	ENSG00000183963
chr22	31106846	31107073	22:31106846-31107073	ENSG00000198832,ENSG00000235573,ENSG00000185133
chr22	31107304	31107564	22:31107304-31107564	ENSG00000183963,ENSG00000198832,ENSG00000235573,ENSG00000185133,ENSG00000100078
chr22	31107682	31108137	22:31107682-31108137	ENSG00000198832,ENSG00000235573,ENSG00000185133
chr22	31158180	31158365	22:31158180-31158365	ENSG00000185133,ENSG00000100078,ENSG00000214125,ENSG00000264141,ENSG00000138942
chr22	31159824	31161240	22:31159824-31161240	ENSG00000235573,ENSG00000185133,ENSG00000100078,ENSG00000214125,ENSG00000264141,ENSG00000138942
chr22	31165681	31165871	22:31165681-31165871	ENSG00000264141,ENSG00000138942
chr22	31166221	31166631	22:31166221-31166631	ENSG00000100078,ENSG00000264141,ENSG00000138942
chr22	31167079	31167481	22:31167079-31167481	ENSG00000100078,ENSG00000264141,ENSG00000138942
chr22	31169782	31170156	22:31169782-31170156	ENSG00000264141,ENSG00000138942
chr22	31170808	31171171	22:31170808-31171171	-
chr22	31171356	31171830	22:31171356-31171830	ENSG00000100078,ENSG00000264141,ENSG00000138942
chr22	31171892	31172612	22:31171892-31172612	ENSG00000185133,ENSG00000100078,ENSG00000214125,ENSG00000264141,ENSG00000138942
chr22	31172958	31173143	22:31172958-31173143	-
chr22	31178980	31179202	22:31178980-31179202	-
chr22	31185470	31185674	22:31185470-31185674	-
chr22	31187137	31187602	22:31187137-31187602	-
chr22	31190912	31191272	22:31190912-31191272	-
chr22	31192162	31193529	22:31192162-31193529	-
chr22	31195498	31195711	22:31195498-31195711	-
chr22	31199495	31199680	22:31199495-31199680	-
chr22	31203112	31203311	22:31203112-31203311	ENSG00000254835
chr22	31204335	31204640	22:31204335-31204640	ENSG00000254835
chr22	31210585	31213884	22:31210585-31213884	ENSG00000185133,ENSG00000100078,ENSG00000254835,ENSG00000182541,ENSG00000199695,ENSG00000202019,ENSG00000212542
chr22	31213946	31214328	22:31213946-31214328	ENSG00000254835,ENSG00000182541
chr22	31214507	31219547	22:31214507-31219547	ENSG00000182541,ENSG00000199695
chr22	31219870	31236669	22:31219870-31236669	ENSG00000185133,ENSG00000199695,ENSG00000202019
chr22	31236747	31236990	22:31236747-31236990	ENSG00000202019
chr22	31237420	31237846	22:31237420-31237846	ENSG00000202019
chr22	31238060	31239424	22:31238060-31239424	ENSG00000202019
chr22	31239732	31240448	22:31239732-31240448	-
chr22	31240823	31241013	22:31240823-31241013	-
chr22	31243557	31243867	22:31243557-31243867	-
chr22	31244146	31244664	22:31244146-31244664	-
chr22	31244753	31245296	22:31244753-31245296	ENSG00000182541
chr22	31245569	31245764	22:31245569-31245764	ENSG00000182541
chr22	31246196	31246388	22:31246196-31246388	ENSG00000182541
chr22	31246389	31249086	22:31246389-31249086	ENSG00000182541
chr22	31249311	31249716	22:31249311-31249716	ENSG00000182541
chr22	31250379	31250634	22:31250379-31250634	ENSG00000182541
chr22	31250842	31251043	22:31250842-31251043	ENSG00000182541
chr22	31251339	31252187	22:31251339-31252187	ENSG00000182541
chr22	31252994	31253524	22:31252994-31253524	ENSG00000182541
chr22	31253711	31254380	22:31253711-31254380	ENSG00000182541
chr22	31255076	31255951	22:31255076-31255951	-
chr22	31257866	31258348	22:31257866-31258348	-
chr22	31258488	31259273	22:31258488-31259273	-
chr22	31259498	31260307	22:31259498-31260307	-
chr22	31260705	31261008	22:31260705-31261008	-
chr22	31261919	31262104	22:31261919-31262104	-
chr22	31262649	31263427	22:31262649-31263427	-
chr22	31266116	31266524	22:31266116-31266524	ENSG00000182541
chr22	31266573	31266914	22:31266573-31266914	-
chr22	31267138	31267368	22:31267138-31267368	-
chr22	31268256	31268676	22:31268256-31268676	ENSG00000182541
chr22	31269873	31270125	22:31269873-31270125	-
chr22	31270278	31270894	22:31270278-31270894	ENSG00000182541
chr22	31270937	31272087	22:31270937-31272087	ENSG00000182541
chr22	31272405	31273403	22:31272405-31273403	ENSG00000182541,ENSG00000212542
chr22	31273492	31273682	22:31273492-31273682	-
chr22	31274725	31275040	22:31274725-31275040	-
chr22	31277762	31277952	22:31277762-31277952	-
chr22	31278840	31279664	22:31278840-31279664	ENSG00000212542
chr22	31280167	31280370	22:31280167-31280370	ENSG00000100100,ENSG00000212542
chr22	31280578	31280933	22:31280578-31280933	ENSG00000100100,ENSG00000212542
chr22	31280986	31281197	22:31280986-31281197	-
chr22	31281841	31282033	22:31281841-31282033	-
chr22	31282154	31282419	22:31282154-31282419	ENSG00000212542
chr22	31282666	31283010	22:31282666-31283010	ENSG00000212542
chr22	31284730	31285253	22:31284730-31285253	ENSG00000100100,ENSG00000212542
chr22	31286367	31287031	22:31286367-31287031	ENSG00000100100,ENSG00000228839,ENSG00000212542
chr22	31287709	31291447	22:31287709-31291447	ENSG00000100100,ENSG00000228839,ENSG00000212542
chr22	31327345	31327535	22:31327345-31327535	ENSG00000212542
chr22	31329125	31329558	22:31329125-31329558	ENSG00000212542
chr22	31329733	31330156	22:31329733-31330156	ENSG00000212542
chr22	31333495	31333773	22:31333495-31333773	ENSG00000228839
chr22	31334225	31334434	22:31334225-31334434	ENSG00000228839,ENSG00000212542
chr22	31335240	31335913	22:31335240-31335913	ENSG00000228839,ENSG00000100105
chr22	31337654	31337839	22:31337654-31337839	ENSG00000228839,ENSG00000100105
chr22	31341358	31341582	22:31341358-31341582	ENSG00000228839,ENSG00000100105,ENSG00000213888
chr22	31344165	31344366	22:31344165-31344366	ENSG00000228839,ENSG00000100105,ENSG00000213888
chr22	31345700	31346584	22:31345700-31346584	ENSG00000100105,ENSG00000213888,ENSG00000206615,ENSG00000185721
chr22	31346980	31347478	22:31346980-31347478	ENSG00000100105,ENSG00000213888
chr22	31353492	31353682	22:31353492-31353682	ENSG00000100105,ENSG00000213888,ENSG00000206615
chr22	31375065	31375250	22:31375065-31375250	ENSG00000206615
chr22	31399057	31400643	22:31399057-31400643	ENSG00000206615,ENSG00000185721
chr22	31411667	31411857	22:31411667-31411857	ENSG00000206615
chr22	31418000	31418308	22:31418000-31418308	ENSG00000206615,ENSG00000185721
chr22	31430649	31430839	22:31430649-31430839	ENSG00000185721,ENSG00000184708
chr22	31436086	31436342	22:31436086-31436342	ENSG00000184708
chr22	31437639	31437824	22:31437639-31437824	ENSG00000184708
chr22	31456726	31457279	22:31456726-31457279	ENSG00000184708,ENSG00000240591
chr22	31463522	31463746	22:31463522-31463746	ENSG00000184708,ENSG00000240591
chr22	31466378	31467023	22:31466378-31467023	ENSG00000240591,ENSG00000199248
chr22	31469519	31469768	22:31469519-31469768	ENSG00000240591,ENSG00000199248
chr22	31475412	31476838	22:31475412-31476838	ENSG00000184708,ENSG00000240591,ENSG00000199248
chr22	31479634	31480441	22:31479634-31480441	ENSG00000184708,ENSG00000199248
chr22	31484895	31485123	22:31484895-31485123	ENSG00000184708,ENSG00000287817
chr22	31488545	31492637	22:31488545-31492637	ENSG00000184708,ENSG00000199248,ENSG00000198089,ENSG00000287817
chr22	31495508	31497464	22:31495508-31497464	ENSG00000185721,ENSG00000184708,ENSG00000198089,ENSG00000287817,ENSG00000233733
chr22	31499253	31499443	22:31499253-31499443	ENSG00000198089,ENSG00000287817
chr22	31526017	31526210	22:31526017-31526210	ENSG00000233733,ENSG00000229169
chr22	31526606	31526914	22:31526606-31526914	ENSG00000233733,ENSG00000229169
chr22	31532233	31532794	22:31532233-31532794	ENSG00000233733,ENSG00000229169
chr22	31548206	31548431	22:31548206-31548431	ENSG00000229169,ENSG00000214093
chr22	31550751	31550948	22:31550751-31550948	ENSG00000229169,ENSG00000214093
chr22	31556973	31557169	22:31556973-31557169	ENSG00000214093
chr22	31575241	31575431	22:31575241-31575431	ENSG00000198089
chr22	31582404	31582589	22:31582404-31582589	ENSG00000198089
chr22	31585471	31585779	22:31585471-31585779	ENSG00000198089
chr22	31585979	31586371	22:31585979-31586371	ENSG00000198089
chr22	31589450	31589700	22:31589450-31589700	ENSG00000198089
chr22	31599614	31599804	22:31599614-31599804	-
chr22	31613859	31614044	22:31613859-31614044	ENSG00000198089
chr22	31614841	31617291	22:31614841-31617291	ENSG00000198089,ENSG00000284082
chr22	31617400	31617933	22:31617400-31617933	ENSG00000198089,ENSG00000284082
chr22	31617967	31618320	22:31617967-31618320	ENSG00000198089,ENSG00000284082
chr22	31618545	31618906	22:31618545-31618906	ENSG00000198089,ENSG00000284082
chr22	31619010	31619243	22:31619010-31619243	ENSG00000198089,ENSG00000284082
chr22	31619626	31619944	22:31619626-31619944	ENSG00000198089,ENSG00000284082
chr22	31619982	31620476	22:31619982-31620476	ENSG00000241878,ENSG00000284082
chr22	31620671	31620865	22:31620671-31620865	ENSG00000284082
chr22	31622105	31622342	22:31622105-31622342	ENSG00000284082
chr22	31622685	31622906	22:31622685-31622906	ENSG00000241878,ENSG00000284082
chr22	31622950	31623214	22:31622950-31623214	ENSG00000241878,ENSG00000284082
chr22	31623666	31624130	22:31623666-31624130	ENSG00000241878,ENSG00000284082
chr22	31624814	31625073	22:31624814-31625073	ENSG00000241878,ENSG00000284082
chr22	31625357	31625571	22:31625357-31625571	ENSG00000241878,ENSG00000284082
chr22	31626099	31626819	22:31626099-31626819	ENSG00000241878,ENSG00000284082
chr22	31627101	31627312	22:31627101-31627312	ENSG00000241878,ENSG00000284082
chr22	31627373	31628086	22:31627373-31628086	ENSG00000241878,ENSG00000284082
chr22	31628528	31632070	22:31628528-31632070	ENSG00000214093,ENSG00000241878
chr22	31632812	31632997	22:31632812-31632997	ENSG00000241878
chr22	31633079	31633463	22:31633079-31633463	ENSG00000241878
chr22	31633680	31633938	22:31633680-31633938	ENSG00000214093,ENSG00000241878
chr22	31633988	31634720	22:31633988-31634720	ENSG00000241878
chr22	31635057	31635492	22:31635057-31635492	ENSG00000241878
chr22	31635565	31636623	22:31635565-31636623	ENSG00000241878
chr22	31636857	31637145	22:31636857-31637145	ENSG00000241878
chr22	31637199	31640727	22:31637199-31640727	ENSG00000214093,ENSG00000241878
chr22	31641042	31641692	22:31641042-31641692	ENSG00000241878
chr22	31641951	31643779	22:31641951-31643779	ENSG00000241878
chr22	31644018	31644253	22:31644018-31644253	ENSG00000241878
chr22	31644590	31644948	22:31644590-31644948	-
chr22	31645242	31645432	22:31645242-31645432	-
chr22	31647933	31648118	22:31647933-31648118	-
chr22	31650217	31650890	22:31650217-31650890	-
chr22	31652916	31653101	22:31652916-31653101	-
chr22	31653263	31654131	22:31653263-31654131	-
chr22	31654328	31654644	22:31654328-31654644	-
chr22	31661357	31662999	22:31661357-31662999	ENSG00000241878
chr22	31665501	31665711	22:31665501-31665711	-
chr22	31672328	31672626	22:31672328-31672626	-
chr22	31673156	31673834	22:31673156-31673834	-
chr22	31673910	31674472	22:31673910-31674472	-
chr22	31674548	31675058	22:31674548-31675058	-
chr22	31676269	31677424	22:31676269-31677424	ENSG00000285404
chr22	31680983	31681193	22:31680983-31681193	-
chr22	31682008	31682221	22:31682008-31682221	-
chr22	31682882	31683072	22:31682882-31683072	-
chr22	31685473	31685676	22:31685473-31685676	-
chr22	31692383	31693208	22:31692383-31693208	-
chr22	31694686	31696152	22:31694686-31696152	ENSG00000183530
chr22	31696458	31696754	22:31696458-31696754	ENSG00000183530
chr22	31707262	31707486	22:31707262-31707486	ENSG00000183530
chr22	31709349	31709578	22:31709349-31709578	ENSG00000183530
chr22	31711723	31711913	22:31711723-31711913	ENSG00000183530
chr22	31711962	31712483	22:31711962-31712483	ENSG00000183530
chr22	31714160	31714394	22:31714160-31714394	ENSG00000183530
chr22	31714669	31715082	22:31714669-31715082	ENSG00000183530
chr22	31715581	31715998	22:31715581-31715998	ENSG00000183530
chr22	31716031	31716593	22:31716031-31716593	ENSG00000183530
chr22	31720910	31721203	22:31720910-31721203	-
chr22	31724606	31724791	22:31724606-31724791	-
chr22	31732151	31732336	22:31732151-31732336	-
chr22	31736432	31736624	22:31736432-31736624	-
chr22	31738083	31738329	22:31738083-31738329	-
chr22	31739489	31740300	22:31739489-31740300	-
chr22	31740618	31740983	22:31740618-31740983	-
chr22	31741423	31741608	22:31741423-31741608	-
chr22	31741883	31742372	22:31741883-31742372	-
chr22	31745862	31746052	22:31745862-31746052	ENSG00000100150,ENSG00000285404
chr22	31748910	31750997	22:31748910-31750997	ENSG00000183530,ENSG00000100150,ENSG00000285404,ENSG00000242251
chr22	31752277	31752470	22:31752277-31752470	ENSG00000100150,ENSG00000285404,ENSG00000242251
chr22	31752635	31755095	22:31752635-31755095	ENSG00000183530,ENSG00000100150,ENSG00000285404,ENSG00000242251
chr22	31794501	31794723	22:31794501-31794723	-
chr22	31816787	31816972	22:31816787-31816972	ENSG00000236132,ENSG00000252909
chr22	31867648	31867921	22:31867648-31867921	ENSG00000100150,ENSG00000252909
chr22	31868756	31868946	22:31868756-31868946	ENSG00000100150,ENSG00000252909
chr22	31869860	31870185	22:31869860-31870185	ENSG00000100150,ENSG00000252909
chr22	31870382	31872915	22:31870382-31872915	ENSG00000100150,ENSG00000252909
chr22	31873116	31873690	22:31873116-31873690	ENSG00000100150,ENSG00000252909
chr22	31874082	31874389	22:31874082-31874389	ENSG00000100150,ENSG00000252909
chr22	31882745	31882939	22:31882745-31882939	ENSG00000227813
chr22	31883028	31883520	22:31883028-31883520	ENSG00000100150,ENSG00000227813
chr22	31883582	31883874	22:31883582-31883874	ENSG00000100150,ENSG00000227813
chr22	31883967	31884180	22:31883967-31884180	ENSG00000100150,ENSG00000227813
chr22	31890310	31890523	22:31890310-31890523	ENSG00000227813
chr22	31893966	31894207	22:31893966-31894207	ENSG00000227813
chr22	31905731	31906140	22:31905731-31906140	-
chr22	31906683	31906873	22:31906683-31906873	-
chr22	31915584	31915941	22:31915584-31915941	-
chr22	31916990	31917999	22:31916990-31917999	-
chr22	31918314	31919415	22:31918314-31919415	-
chr22	31919716	31919935	22:31919716-31919935	-
chr22	31921155	31921648	22:31921155-31921648	ENSG00000128254
chr22	31922043	31922261	22:31922043-31922261	ENSG00000128254
chr22	31922268	31924038	22:31922268-31924038	ENSG00000128254
chr22	31942236	31942426	22:31942236-31942426	ENSG00000128254,ENSG00000128245
chr22	31943091	31946238	22:31943091-31946238	ENSG00000252909,ENSG00000128254,ENSG00000128245
chr22	31946300	31946501	22:31946300-31946501	ENSG00000128254,ENSG00000128245
chr22	31946558	31947484	22:31946558-31947484	ENSG00000128254,ENSG00000128245
chr22	31947641	31947927	22:31947641-31947927	ENSG00000128254,ENSG00000128245
chr22	31948036	31949073	22:31948036-31949073	ENSG00000128254,ENSG00000128245,ENSG00000227519
chr22	31950262	31951047	22:31950262-31951047	ENSG00000128254,ENSG00000128245,ENSG00000227519
chr22	31951303	31952481	22:31951303-31952481	ENSG00000128254,ENSG00000128245,ENSG00000227519
chr22	31952760	31952945	22:31952760-31952945	ENSG00000128254,ENSG00000128245,ENSG00000227519
chr22	31953688	31953939	22:31953688-31953939	ENSG00000128254,ENSG00000128245,ENSG00000227519
chr22	31953986	31955433	22:31953986-31955433	ENSG00000252909,ENSG00000128254,ENSG00000128245,ENSG00000227519,ENSG00000230866
chr22	31956713	31957131	22:31956713-31957131	ENSG00000227519,ENSG00000230866
chr22	31970484	31970685	22:31970484-31970685	ENSG00000227519,ENSG00000230866,ENSG00000240647,ENSG00000214076
chr22	31989604	31989789	22:31989604-31989789	ENSG00000240647,ENSG00000232346,ENSG00000234479,ENSG00000237439
chr22	32061430	32061635	22:32061430-32061635	ENSG00000232346,ENSG00000100170,ENSG00000234479,ENSG00000237439,ENSG00000232707,ENSG00000205856
chr22	32070470	32070660	22:32070470-32070660	ENSG00000232346,ENSG00000100170,ENSG00000234479,ENSG00000237439,ENSG00000232707,ENSG00000239674,ENSG00000205856,ENSG00000230120
chr22	32071287	32071569	22:32071287-32071569	ENSG00000232346,ENSG00000100170,ENSG00000234479,ENSG00000237439,ENSG00000232707,ENSG00000239674,ENSG00000205856,ENSG00000230120
chr22	32200662	32201024	22:32200662-32201024	ENSG00000234479,ENSG00000237439,ENSG00000232707,ENSG00000239674,ENSG00000205856,ENSG00000230120,ENSG00000275656,ENSG00000128253,ENSG00000254127,ENSG00000242082,ENSG00000214076
chr22	32236110	32236413	22:32236110-32236413	ENSG00000274170,ENSG00000271093,ENSG00000128276,ENSG00000234479,ENSG00000237439,ENSG00000232707,ENSG00000239674,ENSG00000205856,ENSG00000230120,ENSG00000275656,ENSG00000242082,ENSG00000214076,ENSG00000273325
chr22	32245810	32246000	22:32245810-32246000	ENSG00000274617,ENSG00000271093,ENSG00000128276,ENSG00000234479,ENSG00000237439,ENSG00000232707,ENSG00000239674,ENSG00000205856,ENSG00000230120,ENSG00000275656,ENSG00000100191,ENSG00000214076,ENSG00000273325
chr22	32253190	32253375	22:32253190-32253375	ENSG00000274170,ENSG00000274617,ENSG00000205853,ENSG00000271093,ENSG00000128276,ENSG00000234479,ENSG00000237439,ENSG00000232707,ENSG00000239674,ENSG00000205856,ENSG00000230120,ENSG00000275656,ENSG00000100191,ENSG00000214076,ENSG00000273325,ENSG00000234626
chr22	32257083	32257272	22:32257083-32257272	ENSG00000274170,ENSG00000274617,ENSG00000205853,ENSG00000128276,ENSG00000234479,ENSG00000237439,ENSG00000232707,ENSG00000239674,ENSG00000205856,ENSG00000230120,ENSG00000275656,ENSG00000100191,ENSG00000214076,ENSG00000273325,ENSG00000234626
chr22	32319069	32319351	22:32319069-32319351	ENSG00000241954,ENSG00000243519,ENSG00000230736,ENSG00000274170,ENSG00000274617,ENSG00000205853,ENSG00000271093,ENSG00000128276,ENSG00000234479,ENSG00000237439,ENSG00000232707,ENSG00000239674,ENSG00000205856,ENSG00000230120,ENSG00000275656,ENSG00000214076,ENSG00000273325,ENSG00000234626
chr22	32398031	32398216	22:32398031-32398216	ENSG00000100220,ENSG00000232218,ENSG00000241954,ENSG00000243519,ENSG00000230736,ENSG00000274170,ENSG00000274617,ENSG00000205853,ENSG00000271093,ENSG00000128276,ENSG00000239674,ENSG00000234626
chr22	32411609	32412233	22:32411609-32412233	ENSG00000100220,ENSG00000232218,ENSG00000241954,ENSG00000243519,ENSG00000230736,ENSG00000274170,ENSG00000274617,ENSG00000205853,ENSG00000271093,ENSG00000128276,ENSG00000234626
chr22	32459750	32459940	22:32459750-32459940	ENSG00000184459,ENSG00000241954,ENSG00000243519,ENSG00000230736,ENSG00000274170,ENSG00000271093,ENSG00000128276
chr22	32473512	32473742	22:32473512-32473742	ENSG00000100225,ENSG00000184459,ENSG00000243519,ENSG00000230736
chr22	32474106	32474308	22:32474106-32474308	ENSG00000100225,ENSG00000184459,ENSG00000241954,ENSG00000243519,ENSG00000230736
chr22	32474357	32475999	22:32474357-32475999	ENSG00000100225,ENSG00000184459,ENSG00000100220,ENSG00000232218,ENSG00000241954,ENSG00000243519,ENSG00000230736,ENSG00000274170,ENSG00000274617,ENSG00000205853,ENSG00000271093,ENSG00000128276,ENSG00000234479,ENSG00000237439,ENSG00000232707,ENSG00000239674,ENSG00000205856,ENSG00000234626
chr22	32476067	32476467	22:32476067-32476467	ENSG00000100225
chr22	32516851	32517042	22:32516851-32517042	ENSG00000185666
chr22	32519480	32519672	22:32519480-32519672	ENSG00000228194,ENSG00000185666
chr22	32542211	32542401	22:32542211-32542401	ENSG00000185666
chr22	32573317	32573534	22:32573317-32573534	ENSG00000236054
chr22	32591357	32591579	22:32591357-32591579	ENSG00000251890,ENSG00000236054
chr22	32612321	32612506	22:32612321-32612506	ENSG00000251890,ENSG00000236054
chr22	32613286	32613471	22:32613286-32613471	ENSG00000251890,ENSG00000236054
chr22	32616362	32616552	22:32616362-32616552	ENSG00000100234,ENSG00000251890,ENSG00000236054
chr22	32616707	32616961	22:32616707-32616961	ENSG00000251890,ENSG00000236054
chr22	32649142	32649331	22:32649142-32649331	ENSG00000100234,ENSG00000229673,ENSG00000251890
chr22	32672629	32672832	22:32672629-32672832	ENSG00000100234,ENSG00000229673,ENSG00000251890
chr22	32677141	32677329	22:32677141-32677329	ENSG00000100234,ENSG00000229673,ENSG00000251890
chr22	32688800	32688990	22:32688800-32688990	ENSG00000229673
chr22	32689060	32689250	22:32689060-32689250	ENSG00000100234,ENSG00000229673
chr22	32723767	32723952	22:32723767-32723952	ENSG00000100234,ENSG00000229673
chr22	32765358	32765732	22:32765358-32765732	ENSG00000100234,ENSG00000229673
chr22	32828499	32828684	22:32828499-32828684	ENSG00000100234,ENSG00000229673
chr22	32835824	32836009	22:32835824-32836009	ENSG00000100234
chr22	32837106	32837291	22:32837106-32837291	ENSG00000100234,ENSG00000229673
chr22	32851616	32851801	22:32851616-32851801	ENSG00000100234
chr22	32893379	32893565	22:32893379-32893565	-
chr22	32908515	32908779	22:32908515-32908779	ENSG00000228194
chr22	32952693	32952882	22:32952693-32952882	ENSG00000228194,ENSG00000100234,ENSG00000185666
chr22	32967844	32968034	22:32967844-32968034	ENSG00000228194
chr22	32989098	32989288	22:32989098-32989288	ENSG00000228194,ENSG00000100234
chr22	33038870	33039074	22:33038870-33039074	ENSG00000228622,ENSG00000231253,ENSG00000228194
chr22	33061229	33061414	22:33061229-33061414	ENSG00000228622,ENSG00000231253,ENSG00000228194,ENSG00000185666
chr22	33062661	33062880	22:33062661-33062880	ENSG00000228622,ENSG00000231253,ENSG00000228194,ENSG00000185666
chr22	33073067	33073252	22:33073067-33073252	ENSG00000228622,ENSG00000231253,ENSG00000228194
chr22	33087369	33087556	22:33087369-33087556	ENSG00000232073,ENSG00000228622,ENSG00000231253,ENSG00000228194
chr22	33131479	33131669	22:33131479-33131669	ENSG00000232073,ENSG00000233632,ENSG00000228622,ENSG00000231253
chr22	33144259	33144448	22:33144259-33144448	ENSG00000232073,ENSG00000233632,ENSG00000228622,ENSG00000231253
chr22	33197246	33197457	22:33197246-33197457	ENSG00000232073,ENSG00000228622,ENSG00000231253,ENSG00000228194
chr22	33314135	33314320	22:33314135-33314320	ENSG00000230741
chr22	33387225	33387415	22:33387225-33387415	ENSG00000230741
chr22	33426739	33426924	22:33426739-33426924	ENSG00000266012,ENSG00000230741
chr22	33438164	33438349	22:33438164-33438349	ENSG00000266012,ENSG00000133424
chr22	33460181	33460381	22:33460181-33460381	ENSG00000266012
chr22	33480114	33480304	22:33480114-33480304	-
chr22	33485871	33486061	22:33485871-33486061	-
chr22	33555405	33555613	22:33555405-33555613	-
chr22	33555876	33556061	22:33555876-33556061	-
chr22	33577057	33577242	22:33577057-33577242	ENSG00000133424
chr22	33631616	33631812	22:33631616-33631812	ENSG00000224973,ENSG00000133424
chr22	33663084	33663274	22:33663084-33663274	ENSG00000224973,ENSG00000232081,ENSG00000133424
chr22	33687914	33688099	22:33687914-33688099	ENSG00000224973,ENSG00000232081,ENSG00000281295,ENSG00000253007
chr22	33705226	33705411	22:33705226-33705411	ENSG00000224973,ENSG00000232081,ENSG00000281295,ENSG00000253007
chr22	33712113	33712336	22:33712113-33712336	ENSG00000224973,ENSG00000232081,ENSG00000281295,ENSG00000253007
chr22	33769748	33770006	22:33769748-33770006	ENSG00000224973,ENSG00000133424
chr22	33774887	33775150	22:33774887-33775150	ENSG00000224973
chr22	33791959	33792144	22:33791959-33792144	ENSG00000224973,ENSG00000232081
chr22	33803605	33803790	22:33803605-33803790	ENSG00000224973
chr22	33819781	33819977	22:33819781-33819977	ENSG00000224973
chr22	33837440	33837662	22:33837440-33837662	ENSG00000224973
chr22	33853484	33854107	22:33853484-33854107	-
chr22	33867618	33867865	22:33867618-33867865	ENSG00000133424
chr22	33874925	33875138	22:33874925-33875138	ENSG00000133424
chr22	33925466	33925664	22:33925466-33925664	ENSG00000236052,ENSG00000273082,ENSG00000133424
chr22	33928080	33928265	22:33928080-33928265	ENSG00000273082,ENSG00000133424
chr22	33946766	33946962	22:33946766-33946962	ENSG00000236052
chr22	33951851	33952036	22:33951851-33952036	ENSG00000236052
chr22	34076248	34076438	22:34076248-34076438	ENSG00000236052
chr22	34127196	34127510	22:34127196-34127510	ENSG00000224404,ENSG00000236052
chr22	34130276	34130497	22:34130276-34130497	ENSG00000224404,ENSG00000236052
chr22	34148678	34148912	22:34148678-34148912	ENSG00000224404,ENSG00000236052
chr22	34188386	34188571	22:34188386-34188571	ENSG00000224404,ENSG00000236052
chr22	34286263	34286488	22:34286263-34286488	ENSG00000235485,ENSG00000224404
chr22	34301606	34301791	22:34301606-34301791	ENSG00000224404
chr22	34335038	34335223	22:34335038-34335223	ENSG00000280356,ENSG00000224404,ENSG00000236052
chr22	34337790	34337975	22:34337790-34337975	ENSG00000280356,ENSG00000224404,ENSG00000236052
chr22	34349290	34349475	22:34349290-34349475	ENSG00000280356,ENSG00000224404
chr22	34429142	34429327	22:34429142-34429327	ENSG00000280356,ENSG00000235485
chr22	34495270	34495484	22:34495270-34495484	ENSG00000234891,ENSG00000280356,ENSG00000235485
chr22	34502758	34502943	22:34502758-34502943	ENSG00000234891,ENSG00000280356,ENSG00000235485
chr22	34528906	34529167	22:34528906-34529167	ENSG00000234891,ENSG00000280356,ENSG00000235485
chr22	34741419	34741609	22:34741419-34741609	ENSG00000237316,ENSG00000234891,ENSG00000280356,ENSG00000235485
chr22	34755126	34755316	22:34755126-34755316	ENSG00000237316,ENSG00000234891,ENSG00000280356,ENSG00000235485
chr22	34761374	34761564	22:34761374-34761564	ENSG00000237316,ENSG00000234891,ENSG00000280356,ENSG00000235485
chr22	34834035	34834220	22:34834035-34834220	ENSG00000237316,ENSG00000234891,ENSG00000280356,ENSG00000235485
chr22	34868417	34868667	22:34868417-34868667	ENSG00000286592,ENSG00000237316,ENSG00000234891,ENSG00000280356,ENSG00000235485
chr22	34900902	34901087	22:34900902-34901087	ENSG00000286592,ENSG00000237316,ENSG00000234891,ENSG00000280356,ENSG00000235485
chr22	34970446	34970636	22:34970446-34970636	ENSG00000273068,ENSG00000175329,ENSG00000286592,ENSG00000280356,ENSG00000235485
chr22	34994004	34994194	22:34994004-34994194	ENSG00000175329,ENSG00000286592,ENSG00000280356
chr22	35022910	35023100	22:35022910-35023100	ENSG00000273068,ENSG00000175329,ENSG00000286592,ENSG00000234891,ENSG00000280356
chr22	35043679	35043936	22:35043679-35043936	ENSG00000273068,ENSG00000175329,ENSG00000286592,ENSG00000280356
chr22	35156554	35156739	22:35156554-35156739	ENSG00000238153,ENSG00000273068,ENSG00000175329
chr22	35171368	35171620	22:35171368-35171620	ENSG00000238153,ENSG00000273068,ENSG00000233080
chr22	35187527	35187712	22:35187527-35187712	ENSG00000273068,ENSG00000233080
chr22	35202542	35202758	22:35202542-35202758	ENSG00000273068,ENSG00000233080
chr22	35241323	35241513	22:35241323-35241513	ENSG00000238584,ENSG00000233080
chr22	35243405	35243595	22:35243405-35243595	ENSG00000238584,ENSG00000233080
chr22	35257067	35258217	22:35257067-35258217	ENSG00000100281,ENSG00000238584
chr22	35258343	35258763	22:35258343-35258763	ENSG00000100281
chr22	35262910	35263110	22:35262910-35263110	ENSG00000100281
chr22	35264381	35264614	22:35264381-35264614	ENSG00000100281
chr22	35288421	35288611	22:35288421-35288611	-
chr22	35299080	35302355	22:35299080-35302355	ENSG00000100284,ENSG00000273176
chr22	35302443	35303511	22:35302443-35303511	ENSG00000100284,ENSG00000273176
chr22	35303805	35304376	22:35303805-35304376	ENSG00000100284,ENSG00000273176
chr22	35304763	35305094	22:35304763-35305094	ENSG00000273176
chr22	35305188	35305378	22:35305188-35305378	-
chr22	35305760	35305950	22:35305760-35305950	-
chr22	35306321	35306754	22:35306321-35306754	-
chr22	35306911	35307117	22:35306911-35307117	-
chr22	35307442	35309026	22:35307442-35309026	ENSG00000100284,ENSG00000273176
chr22	35309070	35309327	22:35309070-35309327	-
chr22	35309743	35309930	22:35309743-35309930	-
chr22	35309946	35310281	22:35309946-35310281	-
chr22	35312326	35312563	22:35312326-35312563	-
chr22	35312609	35313046	22:35312609-35313046	-
chr22	35313691	35314213	22:35313691-35314213	-
chr22	35315178	35315783	22:35315178-35315783	ENSG00000100284
chr22	35317069	35317367	22:35317069-35317367	ENSG00000100284
chr22	35317538	35317728	22:35317538-35317728	-
chr22	35317944	35318236	22:35317944-35318236	-
chr22	35318300	35318488	22:35318300-35318488	-
chr22	35318683	35319219	22:35318683-35319219	ENSG00000100284
chr22	35319327	35319584	22:35319327-35319584	ENSG00000100284
chr22	35319755	35320447	22:35319755-35320447	-
chr22	35320648	35320856	22:35320648-35320856	-
chr22	35321738	35321966	22:35321738-35321966	-
chr22	35322627	35322817	22:35322627-35322817	-
chr22	35322900	35323620	22:35322900-35323620	ENSG00000100284
chr22	35323697	35324419	22:35323697-35324419	ENSG00000100284
chr22	35324461	35324654	22:35324461-35324654	-
chr22	35324781	35325237	22:35324781-35325237	-
chr22	35325834	35326124	22:35325834-35326124	-
chr22	35326365	35331618	22:35326365-35331618	ENSG00000100284
chr22	35331991	35332463	22:35331991-35332463	ENSG00000274280,ENSG00000266320
chr22	35332702	35332997	22:35332702-35332997	ENSG00000274280,ENSG00000266320
chr22	35333126	35334582	22:35333126-35334582	ENSG00000274280,ENSG00000266320
chr22	35334686	35334871	22:35334686-35334871	ENSG00000274280,ENSG00000266320
chr22	35334969	35335154	22:35334969-35335154	ENSG00000274280,ENSG00000266320
chr22	35336240	35336627	22:35336240-35336627	ENSG00000274280,ENSG00000266320
chr22	35336737	35336927	22:35336737-35336927	ENSG00000274280,ENSG00000266320
chr22	35337241	35338429	22:35337241-35338429	ENSG00000274280,ENSG00000266320
chr22	35338431	35338904	22:35338431-35338904	ENSG00000274280,ENSG00000266320
chr22	35339223	35339413	22:35339223-35339413	ENSG00000274280,ENSG00000266320
chr22	35339991	35340176	22:35339991-35340176	ENSG00000274280,ENSG00000266320
chr22	35341017	35341235	22:35341017-35341235	ENSG00000274280,ENSG00000266320
chr22	35341242	35341601	22:35341242-35341601	ENSG00000274280,ENSG00000266320
chr22	35341751	35342596	22:35341751-35342596	ENSG00000274280,ENSG00000266320
chr22	35343065	35343318	22:35343065-35343318	ENSG00000274280,ENSG00000266320
chr22	35344335	35344746	22:35344335-35344746	ENSG00000274280,ENSG00000266320
chr22	35344819	35345411	22:35344819-35345411	-
chr22	35345580	35345829	22:35345580-35345829	-
chr22	35345902	35346550	22:35345902-35346550	-
chr22	35346591	35346986	22:35346591-35346986	-
chr22	35347280	35347537	22:35347280-35347537	-
chr22	35347654	35347945	22:35347654-35347945	-
chr22	35348742	35348970	22:35348742-35348970	-
chr22	35349969	35350159	22:35349969-35350159	-
chr22	35350245	35350516	22:35350245-35350516	-
chr22	35350607	35350841	22:35350607-35350841	-
chr22	35351056	35351303	22:35351056-35351303	-
chr22	35352258	35353201	22:35352258-35353201	-
chr22	35353288	35353504	22:35353288-35353504	-
chr22	35354138	35354328	22:35354138-35354328	-
chr22	35355232	35355497	22:35355232-35355497	-
chr22	35356017	35356958	22:35356017-35356958	-
chr22	35367315	35367500	22:35367315-35367500	ENSG00000282602
chr22	35367663	35367853	22:35367663-35367853	ENSG00000282602
chr22	35371591	35371781	22:35371591-35371781	ENSG00000282041,ENSG00000282602
chr22	35372069	35372495	22:35372069-35372495	ENSG00000282041,ENSG00000282602
chr22	35374393	35374670	22:35374393-35374670	ENSG00000282041,ENSG00000282602
chr22	35374924	35376030	22:35374924-35376030	ENSG00000100292,ENSG00000282041,ENSG00000282602
chr22	35376125	35376378	22:35376125-35376378	ENSG00000100292,ENSG00000282041,ENSG00000282602
chr22	35376479	35378464	22:35376479-35378464	ENSG00000100292,ENSG00000282041,ENSG00000282602
chr22	35379840	35380030	22:35379840-35380030	ENSG00000100292,ENSG00000282041,ENSG00000282602
chr22	35380425	35381594	22:35380425-35381594	ENSG00000100292,ENSG00000282041
chr22	35381634	35381974	22:35381634-35381974	ENSG00000100292,ENSG00000282041
chr22	35399369	35400722	22:35399369-35400722	ENSG00000100297
chr22	35402574	35403027	22:35402574-35403027	ENSG00000100297
chr22	35403197	35403387	22:35403197-35403387	ENSG00000100297
chr22	35404670	35404860	22:35404670-35404860	ENSG00000100297
chr22	35406208	35406508	22:35406208-35406508	ENSG00000100297
chr22	35406662	35407965	22:35406662-35407965	ENSG00000100297
chr22	35407985	35408222	22:35407985-35408222	ENSG00000100297
chr22	35408455	35408975	22:35408455-35408975	ENSG00000100297
chr22	35409319	35413037	22:35409319-35413037	ENSG00000100297
chr22	35413402	35413843	22:35413402-35413843	ENSG00000100297
chr22	35413870	35414206	22:35413870-35414206	ENSG00000100297
chr22	35414634	35414826	22:35414634-35414826	ENSG00000100297
chr22	35415464	35415700	22:35415464-35415700	ENSG00000100297
chr22	35415770	35415999	22:35415770-35415999	ENSG00000100297
chr22	35416069	35416465	22:35416069-35416465	ENSG00000100297
chr22	35416760	35417069	22:35416760-35417069	ENSG00000100297
chr22	35417187	35418290	22:35417187-35418290	ENSG00000100297
chr22	35418756	35420396	22:35418756-35420396	ENSG00000100297
chr22	35421132	35421349	22:35421132-35421349	-
chr22	35421701	35421919	22:35421701-35421919	-
chr22	35422373	35423096	22:35422373-35423096	-
chr22	35423251	35423472	22:35423251-35423472	-
chr22	35423679	35423869	22:35423679-35423869	-
chr22	35424632	35424837	22:35424632-35424837	-
chr22	35425603	35426075	22:35425603-35426075	-
chr22	35426272	35426679	22:35426272-35426679	-
chr22	35426827	35427273	22:35426827-35427273	-
chr22	35430971	35431156	22:35430971-35431156	-
chr22	35432015	35432205	22:35432015-35432205	-
chr22	35433387	35433577	22:35433387-35433577	-
chr22	35437378	35437628	22:35437378-35437628	-
chr22	35442872	35443108	22:35442872-35443108	-
chr22	35451570	35451760	22:35451570-35451760	-
chr22	35460585	35461477	22:35460585-35461477	ENSG00000100302
chr22	35473464	35473649	22:35473464-35473649	-
chr22	35488378	35488636	22:35488378-35488636	ENSG00000233388
chr22	35494866	35495056	22:35494866-35495056	ENSG00000233388
chr22	35506297	35506487	22:35506297-35506487	ENSG00000100302,ENSG00000233388
chr22	35522995	35523185	22:35522995-35523185	ENSG00000100302,ENSG00000273044
chr22	35529169	35529359	22:35529169-35529359	ENSG00000100302,ENSG00000273044
chr22	35557929	35558122	22:35557929-35558122	ENSG00000100302
chr22	35559729	35559914	22:35559729-35559914	ENSG00000100302
chr22	35569006	35569196	22:35569006-35569196	ENSG00000100302
chr22	35575870	35576055	22:35575870-35576055	ENSG00000100302
chr22	35616139	35616452	22:35616139-35616452	ENSG00000198125
chr22	35626464	35626803	22:35626464-35626803	ENSG00000268818,ENSG00000198125
chr22	35644272	35644459	22:35644272-35644459	ENSG00000226336,ENSG00000221963,ENSG00000268818,ENSG00000198125
chr22	35646817	35647590	22:35646817-35647590	ENSG00000128313,ENSG00000226336,ENSG00000221963,ENSG00000268818
chr22	35647834	35649198	22:35647834-35649198	ENSG00000237406,ENSG00000100320,ENSG00000128313,ENSG00000226336,ENSG00000221963,ENSG00000268818,ENSG00000198125
chr22	35649434	35649693	22:35649434-35649693	ENSG00000226336,ENSG00000221963,ENSG00000268818
chr22	35657729	35657981	22:35657729-35657981	ENSG00000128313,ENSG00000226336
chr22	35660537	35661096	22:35660537-35661096	ENSG00000128313,ENSG00000226336
chr22	35673355	35673549	22:35673355-35673549	ENSG00000128313,ENSG00000226336,ENSG00000228587
chr22	35689420	35689605	22:35689420-35689605	ENSG00000128313,ENSG00000226336,ENSG00000228587
chr22	35739436	35739621	22:35739436-35739621	ENSG00000237406,ENSG00000100320,ENSG00000128313,ENSG00000226336
chr22	35799360	35799553	22:35799360-35799553	ENSG00000237406,ENSG00000100320
chr22	35863977	35864162	22:35863977-35864162	ENSG00000237406,ENSG00000100320
chr22	35873659	35873875	22:35873659-35873875	ENSG00000237406,ENSG00000100320
chr22	35956794	35956979	22:35956794-35956979	ENSG00000279714,ENSG00000100320
chr22	35989615	35989828	22:35989615-35989828	ENSG00000279652
chr22	36029093	36029284	22:36029093-36029284	ENSG00000100320
chr22	36065530	36065734	22:36065530-36065734	ENSG00000279714,ENSG00000279217,ENSG00000279927
chr22	36113361	36113551	22:36113361-36113551	ENSG00000279714
chr22	36123896	36124081	22:36123896-36124081	ENSG00000279714,ENSG00000279927
chr22	36136523	36136766	22:36136523-36136766	ENSG00000229088,ENSG00000237129,ENSG00000225557,ENSG00000237948,ENSG00000231576,ENSG00000233764,ENSG00000128284,ENSG00000279805,ENSG00000279714
chr22	36156408	36157397	22:36156408-36157397	ENSG00000229088,ENSG00000237129,ENSG00000225557,ENSG00000237948,ENSG00000231576,ENSG00000233764,ENSG00000128284
chr22	36196900	36197090	22:36196900-36197090	ENSG00000100336
chr22	36211003	36212214	22:36211003-36212214	ENSG00000100336,ENSG00000229088,ENSG00000237129,ENSG00000225557
chr22	36212399	36213737	22:36212399-36213737	ENSG00000100336,ENSG00000229088,ENSG00000237129,ENSG00000225557,ENSG00000237948,ENSG00000231576,ENSG00000233764
chr22	36219022	36219212	22:36219022-36219212	ENSG00000100336
chr22	36225061	36225355	22:36225061-36225355	ENSG00000128335,ENSG00000100336,ENSG00000237948,ENSG00000231576,ENSG00000233764
chr22	36231891	36234318	22:36231891-36234318	ENSG00000128335,ENSG00000100336,ENSG00000229088,ENSG00000237129,ENSG00000225557,ENSG00000237948,ENSG00000231576,ENSG00000233764
chr22	36234985	36235172	22:36234985-36235172	ENSG00000128335
chr22	36236981	36237549	22:36236981-36237549	ENSG00000128335
chr22	36237592	36240176	22:36237592-36240176	ENSG00000100342,ENSG00000128335,ENSG00000100336,ENSG00000229088,ENSG00000237129,ENSG00000225557,ENSG00000237948,ENSG00000231576,ENSG00000233764
chr22	36252637	36253935	22:36252637-36253935	ENSG00000100342
chr22	36258878	36259356	22:36258878-36259356	ENSG00000100342
chr22	36259395	36259620	22:36259395-36259620	ENSG00000100342
chr22	36259802	36260013	22:36259802-36260013	ENSG00000100342
chr22	36274584	36274843	22:36274584-36274843	-
chr22	36277859	36278849	22:36277859-36278849	-
chr22	36278919	36279880	22:36278919-36279880	-
chr22	36280430	36280805	22:36280430-36280805	ENSG00000278420
chr22	36281521	36282514	22:36281521-36282514	ENSG00000278420
chr22	36282609	36283103	22:36282609-36283103	ENSG00000278420
chr22	36284255	36284649	22:36284255-36284649	ENSG00000278420
chr22	36284699	36285791	22:36284699-36285791	ENSG00000278420
chr22	36285938	36286821	22:36285938-36286821	ENSG00000278420
chr22	36286882	36287245	22:36286882-36287245	ENSG00000278420
chr22	36288306	36288496	22:36288306-36288496	ENSG00000278420
chr22	36288666	36288992	22:36288666-36288992	ENSG00000278420
chr22	36289233	36289441	22:36289233-36289441	ENSG00000278420
chr22	36289642	36290110	22:36289642-36290110	ENSG00000278420
chr22	36292466	36292721	22:36292466-36292721	ENSG00000278420
chr22	36293139	36293387	22:36293139-36293387	ENSG00000278420
chr22	36294333	36294593	22:36294333-36294593	ENSG00000278420
chr22	36295445	36295798	22:36295445-36295798	ENSG00000100345
chr22	36296752	36296971	22:36296752-36296971	ENSG00000100345
chr22	36298246	36298469	22:36298246-36298469	ENSG00000100345
chr22	36299354	36299563	22:36299354-36299563	-
chr22	36299699	36300012	22:36299699-36300012	-
chr22	36300057	36300247	22:36300057-36300247	-
chr22	36301380	36302228	22:36301380-36302228	-
chr22	36302287	36302477	22:36302287-36302477	-
chr22	36303316	36303532	22:36303316-36303532	-
chr22	36304064	36304263	22:36304064-36304263	-
chr22	36304736	36304940	22:36304736-36304940	-
chr22	36305159	36305498	22:36305159-36305498	-
chr22	36305697	36305941	22:36305697-36305941	-
chr22	36306070	36306498	22:36306070-36306498	-
chr22	36308978	36309264	22:36308978-36309264	-
chr22	36311203	36311586	22:36311203-36311586	-
chr22	36311898	36312090	22:36311898-36312090	-
chr22	36313768	36313960	22:36313768-36313960	-
chr22	36317417	36317609	22:36317417-36317609	-
chr22	36317922	36318112	22:36317922-36318112	-
chr22	36318490	36318705	22:36318490-36318705	-
chr22	36319105	36319290	22:36319105-36319290	-
chr22	36319312	36319773	22:36319312-36319773	-
chr22	36320140	36320330	22:36320140-36320330	-
chr22	36320543	36320896	22:36320543-36320896	-
chr22	36321808	36322379	22:36321808-36322379	-
chr22	36322449	36322725	22:36322449-36322725	ENSG00000100345
chr22	36323370	36323780	22:36323370-36323780	-
chr22	36325025	36325224	22:36325025-36325224	-
chr22	36325577	36325995	22:36325577-36325995	-
chr22	36326701	36326953	22:36326701-36326953	-
chr22	36327159	36328281	22:36327159-36328281	-
chr22	36328604	36337987	22:36328604-36337987	ENSG00000287269
chr22	36338189	36338424	22:36338189-36338424	ENSG00000287269
chr22	36339146	36339331	22:36339146-36339331	ENSG00000287269
chr22	36341456	36342494	22:36341456-36342494	ENSG00000287269
chr22	36342629	36342817	22:36342629-36342817	ENSG00000287269
chr22	36342843	36343842	22:36342843-36343842	ENSG00000287269
chr22	36343857	36344056	22:36343857-36344056	ENSG00000287269
chr22	36344177	36344539	22:36344177-36344539	ENSG00000287269
chr22	36344555	36345041	22:36344555-36345041	ENSG00000287269
chr22	36345310	36345874	22:36345310-36345874	-
chr22	36346158	36347181	22:36346158-36347181	ENSG00000287269
chr22	36347203	36347605	22:36347203-36347605	-
chr22	36348713	36349440	22:36348713-36349440	-
chr22	36349910	36350349	22:36349910-36350349	-
chr22	36350547	36353456	22:36350547-36353456	-
chr22	36353682	36353941	22:36353682-36353941	-
chr22	36354205	36354395	22:36354205-36354395	-
chr22	36354710	36356407	22:36354710-36356407	-
chr22	36356514	36360447	22:36356514-36360447	-
chr22	36360767	36361885	22:36360767-36361885	ENSG00000100345
chr22	36362046	36362666	22:36362046-36362666	ENSG00000100345
chr22	36362763	36365966	22:36362763-36365966	ENSG00000100345
chr22	36366295	36376102	22:36366295-36376102	ENSG00000100345
chr22	36376247	36377697	22:36376247-36377697	ENSG00000223695
chr22	36378280	36378819	22:36378280-36378819	-
chr22	36378927	36379379	22:36378927-36379379	-
chr22	36379422	36380570	22:36379422-36380570	-
chr22	36380702	36381262	22:36380702-36381262	ENSG00000223695
chr22	36381534	36382159	22:36381534-36382159	ENSG00000223695
chr22	36382820	36383819	22:36382820-36383819	ENSG00000223695
chr22	36383918	36384588	22:36383918-36384588	ENSG00000223695
chr22	36384648	36388996	22:36384648-36388996	ENSG00000223695,ENSG00000100345
chr22	36390427	36392215	22:36390427-36392215	ENSG00000223695
chr22	36393898	36394755	22:36393898-36394755	ENSG00000223695
chr22	36396819	36397009	22:36396819-36397009	-
chr22	36397111	36398046	22:36397111-36398046	-
chr22	36398553	36399991	22:36398553-36399991	-
chr22	36400406	36400827	22:36400406-36400827	-
chr22	36400923	36401316	22:36400923-36401316	-
chr22	36401760	36402058	22:36401760-36402058	-
chr22	36402380	36402714	22:36402380-36402714	-
chr22	36403532	36407506	22:36403532-36407506	-
chr22	36407603	36410901	22:36407603-36410901	-
chr22	36411724	36412002	22:36411724-36412002	-
chr22	36414516	36414706	22:36414516-36414706	-
chr22	36415398	36415879	22:36415398-36415879	ENSG00000237668
chr22	36416821	36417732	22:36416821-36417732	ENSG00000237668
chr22	36418820	36419824	22:36418820-36419824	ENSG00000237668
chr22	36420198	36420638	22:36420198-36420638	ENSG00000237668
chr22	36422351	36422671	22:36422351-36422671	ENSG00000237668
chr22	36422749	36426977	22:36422749-36426977	ENSG00000237668
chr22	36427685	36427875	22:36427685-36427875	ENSG00000237668
chr22	36431856	36434007	22:36431856-36434007	ENSG00000252225,ENSG00000237668
chr22	36434454	36437065	22:36434454-36437065	ENSG00000252225
chr22	36438463	36438648	22:36438463-36438648	ENSG00000252225
chr22	36440884	36441163	22:36440884-36441163	ENSG00000252225
chr22	36442592	36443351	22:36442592-36443351	ENSG00000252225
chr22	36443745	36444151	22:36443745-36444151	ENSG00000252225
chr22	36444653	36446711	22:36444653-36446711	ENSG00000228719,ENSG00000252225
chr22	36446735	36456707	22:36446735-36456707	ENSG00000228719,ENSG00000252225
chr22	36456824	36457347	22:36456824-36457347	ENSG00000228719
chr22	36457602	36458019	22:36457602-36458019	ENSG00000228719
chr22	36458065	36458312	22:36458065-36458312	ENSG00000228719
chr22	36461827	36462025	22:36461827-36462025	-
chr22	36465180	36465477	22:36465180-36465477	-
chr22	36465730	36465932	22:36465730-36465932	-
chr22	36466527	36466763	22:36466527-36466763	-
chr22	36466809	36467125	22:36466809-36467125	-
chr22	36467275	36467481	22:36467275-36467481	-
chr22	36467508	36467784	22:36467508-36467784	-
chr22	36467952	36468278	22:36467952-36468278	-
chr22	36469413	36469714	22:36469413-36469714	-
chr22	36469983	36471209	22:36469983-36471209	ENSG00000100348
chr22	36472485	36472791	22:36472485-36472791	-
chr22	36473383	36474377	22:36473383-36474377	ENSG00000100348
chr22	36474587	36474801	22:36474587-36474801	-
chr22	36474869	36475059	22:36474869-36475059	-
chr22	36476593	36476791	22:36476593-36476791	ENSG00000100348
chr22	36480392	36482787	22:36480392-36482787	ENSG00000100350,ENSG00000100348
chr22	36493456	36494489	22:36493456-36494489	ENSG00000100350,ENSG00000100348
chr22	36506484	36507360	22:36506484-36507360	ENSG00000100353,ENSG00000100350
chr22	36512347	36512537	22:36512347-36512537	ENSG00000100353,ENSG00000100350
chr22	36514603	36514793	22:36514603-36514793	ENSG00000100353,ENSG00000100350
chr22	36518568	36518753	22:36518568-36518753	ENSG00000100353
chr22	36519143	36520800	22:36519143-36520800	ENSG00000100353,ENSG00000100350
chr22	36522372	36522709	22:36522372-36522709	ENSG00000100353
chr22	36525416	36525610	22:36525416-36525610	ENSG00000100353
chr22	36528176	36528366	22:36528176-36528366	ENSG00000100353
chr22	36528394	36530026	22:36528394-36530026	ENSG00000261675,ENSG00000188078,ENSG00000100353,ENSG00000100350
chr22	36537262	36537452	22:36537262-36537452	ENSG00000188078
chr22	36552133	36552318	22:36552133-36552318	ENSG00000261675,ENSG00000229971
chr22	36570094	36570279	22:36570094-36570279	ENSG00000234688,ENSG00000261675
chr22	36591676	36591872	22:36591676-36591872	ENSG00000234688,ENSG00000261675,ENSG00000166862
chr22	36598666	36598854	22:36598666-36598854	ENSG00000234688,ENSG00000261675,ENSG00000166862
chr22	36607736	36607921	22:36607736-36607921	ENSG00000234688,ENSG00000261675
chr22	36610945	36611130	22:36610945-36611130	ENSG00000234688
chr22	36631498	36631688	22:36631498-36631688	ENSG00000234688
chr22	36659888	36660078	22:36659888-36660078	ENSG00000234688
chr22	36678122	36678312	22:36678122-36678312	ENSG00000234688
chr22	36728376	36728756	22:36728376-36728756	ENSG00000234688
chr22	36757939	36758129	22:36757939-36758129	ENSG00000286485,ENSG00000100360,ENSG00000287773
chr22	36774854	36775044	22:36774854-36775044	ENSG00000286485,ENSG00000100360
chr22	36775569	36777054	22:36775569-36777054	ENSG00000286485,ENSG00000100360
chr22	36803855	36804040	22:36803855-36804040	ENSG00000234979,ENSG00000100362
chr22	36807044	36807234	22:36807044-36807234	ENSG00000234979,ENSG00000100362
chr22	36828621	36828890	22:36828621-36828890	ENSG00000234979,ENSG00000100362
chr22	36830933	36832728	22:36830933-36832728	ENSG00000234979,ENSG00000100362
chr22	36832798	36833712	22:36832798-36833712	ENSG00000234979,ENSG00000100362
chr22	36853060	36854157	22:36853060-36854157	ENSG00000100365,ENSG00000234979,ENSG00000100362
chr22	36856046	36877220	22:36856046-36877220	ENSG00000100365,ENSG00000183822
chr22	36877435	36878014	22:36877435-36878014	ENSG00000100365,ENSG00000183822
chr22	36878092	36879279	22:36878092-36879279	ENSG00000100365,ENSG00000183822
chr22	36879360	36879928	22:36879360-36879928	ENSG00000100365,ENSG00000183822
chr22	36900085	36900304	22:36900085-36900304	-
chr22	36905229	36905419	22:36905229-36905419	ENSG00000100368
chr22	36910215	36910447	22:36910215-36910447	ENSG00000100368
chr22	36911848	36915115	22:36911848-36915115	ENSG00000100368
chr22	36915484	36915787	22:36915484-36915787	ENSG00000100368
chr22	36918199	36919807	22:36918199-36919807	ENSG00000100368
chr22	36919926	36925750	22:36919926-36925750	ENSG00000100368
chr22	36926075	36926563	22:36926075-36926563	ENSG00000100368
chr22	36926873	36927804	22:36926873-36927804	ENSG00000100368
chr22	36928005	36928488	22:36928005-36928488	ENSG00000100368
chr22	36929317	36930041	22:36929317-36930041	ENSG00000100368
chr22	36930051	36930246	22:36930051-36930246	-
chr22	36930451	36931135	22:36930451-36931135	-
chr22	36931195	36931653	22:36931195-36931653	-
chr22	36932337	36932527	22:36932337-36932527	-
chr22	36932858	36933132	22:36932858-36933132	-
chr22	36933141	36938985	22:36933141-36938985	-
chr22	36939565	36939755	22:36939565-36939755	-
chr22	36939829	36940019	22:36939829-36940019	-
chr22	36942587	36942791	22:36942587-36942791	-
chr22	36950414	36950802	22:36950414-36950802	ENSG00000232254
chr22	36951043	36951555	22:36951043-36951555	ENSG00000232254
chr22	36951615	36951832	22:36951615-36951832	ENSG00000232254
chr22	36952360	36952746	22:36952360-36952746	ENSG00000232254
chr22	36952894	36956101	22:36952894-36956101	ENSG00000232254
chr22	36964197	36964617	22:36964197-36964617	ENSG00000215403
chr22	36965165	36966206	22:36965165-36966206	ENSG00000215403
chr22	36966985	36967175	22:36966985-36967175	ENSG00000215403
chr22	36968420	36968769	22:36968420-36968769	ENSG00000215403
chr22	36968928	36969113	22:36968928-36969113	ENSG00000215403
chr22	36969174	36969713	22:36969174-36969713	ENSG00000215403
chr22	36969915	36970225	22:36969915-36970225	ENSG00000215403
chr22	36973174	36973437	22:36973174-36973437	ENSG00000215403
chr22	36976575	36978269	22:36976575-36978269	ENSG00000185264,ENSG00000215403,ENSG00000100365,ENSG00000100360,ENSG00000287773
chr22	36980801	36981081	22:36980801-36981081	-
chr22	36997494	36997684	22:36997494-36997684	ENSG00000185264
chr22	37010692	37010882	22:37010692-37010882	ENSG00000128309,ENSG00000252412,ENSG00000128311,ENSG00000185264
chr22	37012336	37012526	22:37012336-37012526	ENSG00000128309,ENSG00000252412,ENSG00000128311,ENSG00000185264
chr22	37016869	37017261	22:37016869-37017261	ENSG00000128309,ENSG00000252412,ENSG00000128311,ENSG00000185264
chr22	37018600	37020656	22:37018600-37020656	ENSG00000287236,ENSG00000128309,ENSG00000252412,ENSG00000128311,ENSG00000185264
chr22	37022316	37022603	22:37022316-37022603	ENSG00000287236,ENSG00000128309,ENSG00000128311
chr22	37029118	37029318	22:37029118-37029318	ENSG00000287236,ENSG00000128309,ENSG00000128311
chr22	37032590	37033288	22:37032590-37033288	ENSG00000287236
chr22	37054563	37054753	22:37054563-37054753	ENSG00000201078,ENSG00000100379
chr22	37056817	37057010	22:37056817-37057010	ENSG00000201078,ENSG00000100379
chr22	37059890	37060158	22:37059890-37060158	ENSG00000201078,ENSG00000100379
chr22	37073273	37073463	22:37073273-37073463	ENSG00000231467
chr22	37078108	37078338	22:37078108-37078338	ENSG00000231467,ENSG00000187045
chr22	37094606	37094796	22:37094606-37094796	ENSG00000231467,ENSG00000187045
chr22	37098700	37099053	22:37098700-37099053	ENSG00000187045
chr22	37099590	37099826	22:37099590-37099826	ENSG00000187045
chr22	37108255	37108449	22:37108255-37108449	ENSG00000187045
chr22	37109045	37109242	22:37109045-37109242	ENSG00000187045
chr22	37121831	37122035	22:37121831-37122035	-
chr22	37124381	37124571	22:37124381-37124571	-
chr22	37128362	37128547	22:37128362-37128547	-
chr22	37155422	37155612	22:37155422-37155612	ENSG00000235237
chr22	37155959	37156144	22:37155959-37156144	ENSG00000235237
chr22	37174344	37174529	22:37174344-37174529	ENSG00000235237,ENSG00000100385
chr22	37175715	37179348	22:37175715-37179348	ENSG00000133466,ENSG00000235237,ENSG00000100385
chr22	37180600	37180846	22:37180600-37180846	ENSG00000133466,ENSG00000100385
chr22	37181008	37181346	22:37181008-37181346	ENSG00000133466,ENSG00000100385
chr22	37184927	37185168	22:37184927-37185168	ENSG00000133466,ENSG00000100385
chr22	37187724	37188027	22:37187724-37188027	ENSG00000133466,ENSG00000235237,ENSG00000100385
chr22	37188031	37188336	22:37188031-37188336	ENSG00000133466,ENSG00000100385
chr22	37198119	37198304	22:37198119-37198304	ENSG00000133466,ENSG00000235237
chr22	37198337	37200259	22:37198337-37200259	ENSG00000133466,ENSG00000235237,ENSG00000100385
chr22	37200573	37201341	22:37200573-37201341	ENSG00000133466,ENSG00000235237
chr22	37204225	37205435	22:37204225-37205435	ENSG00000133466,ENSG00000235237
chr22	37205503	37206131	22:37205503-37206131	ENSG00000278195
chr22	37206418	37206612	22:37206418-37206612	ENSG00000278195
chr22	37208139	37208410	22:37208139-37208410	ENSG00000278195
chr22	37213925	37214152	22:37213925-37214152	ENSG00000226233,ENSG00000278195
chr22	37218554	37218751	22:37218554-37218751	ENSG00000226233,ENSG00000278195
chr22	37218895	37219416	22:37218895-37219416	ENSG00000226233,ENSG00000278195
chr22	37219579	37219863	22:37219579-37219863	ENSG00000226233,ENSG00000278195
chr22	37219930	37220470	22:37219930-37220470	ENSG00000226233
chr22	37220673	37227006	22:37220673-37227006	ENSG00000128340,ENSG00000226233,ENSG00000278195
chr22	37227343	37233313	22:37227343-37233313	ENSG00000128340
chr22	37233505	37246279	22:37233505-37246279	ENSG00000128340
chr22	37259062	37259247	22:37259062-37259247	-
chr22	37259484	37259927	22:37259484-37259927	-
chr22	37260387	37261012	22:37260387-37261012	-
chr22	37261305	37261495	22:37261305-37261495	-
chr22	37263567	37263913	22:37263567-37263913	-
chr22	37266180	37266412	22:37266180-37266412	-
chr22	37266670	37268610	22:37266670-37268610	ENSG00000166897
chr22	37270768	37272197	22:37270768-37272197	ENSG00000100055
chr22	37273745	37273947	22:37273745-37273947	-
chr22	37274248	37274507	22:37274248-37274507	-
chr22	37274669	37275010	22:37274669-37275010	-
chr22	37276887	37277077	22:37276887-37277077	ENSG00000100055
chr22	37279299	37280113	22:37279299-37280113	ENSG00000100055
chr22	37281635	37286469	22:37281635-37286469	ENSG00000166897,ENSG00000100055
chr22	37288639	37288930	22:37288639-37288930	ENSG00000100055
chr22	37289135	37289559	22:37289135-37289559	ENSG00000100055
chr22	37289624	37290027	22:37289624-37290027	ENSG00000100055
chr22	37293086	37293355	22:37293086-37293355	-
chr22	37294339	37296461	22:37294339-37296461	ENSG00000100055
chr22	37296585	37296822	22:37296585-37296822	ENSG00000100055
chr22	37297379	37297638	22:37297379-37297638	-
chr22	37297824	37299563	22:37297824-37299563	ENSG00000100055
chr22	37299623	37301676	22:37299623-37301676	ENSG00000100055
chr22	37302642	37303048	22:37302642-37303048	ENSG00000100055
chr22	37303210	37304740	22:37303210-37304740	ENSG00000100055
chr22	37305091	37305700	22:37305091-37305700	-
chr22	37305883	37308411	22:37305883-37308411	ENSG00000166897,ENSG00000100055
chr22	37308660	37308885	22:37308660-37308885	-
chr22	37309020	37315610	22:37309020-37315610	ENSG00000166897,ENSG00000100055
chr22	37320581	37320771	22:37320581-37320771	ENSG00000166897
chr22	37322736	37322931	22:37322736-37322931	ENSG00000166897
chr22	37329909	37330104	22:37329909-37330104	-
chr22	37335100	37335290	22:37335100-37335290	-
chr22	37339246	37339436	22:37339246-37339436	-
chr22	37344850	37345035	22:37344850-37345035	ENSG00000237862
chr22	37352815	37353008	22:37352815-37353008	ENSG00000237862
chr22	37362934	37363124	22:37362934-37363124	ENSG00000272694,ENSG00000237862
chr22	37366800	37366999	22:37366800-37366999	ENSG00000272694,ENSG00000237862
chr22	37367492	37367683	22:37367492-37367683	ENSG00000272694,ENSG00000237862
chr22	37386337	37386576	22:37386337-37386576	ENSG00000166897,ENSG00000243902
chr22	37387971	37388161	22:37387971-37388161	ENSG00000243902
chr22	37389379	37389624	22:37389379-37389624	ENSG00000243902
chr22	37390844	37391072	22:37390844-37391072	ENSG00000166897,ENSG00000243902
chr22	37391613	37391803	22:37391613-37391803	ENSG00000166897,ENSG00000243902
chr22	37437353	37437549	22:37437353-37437549	ENSG00000166897
chr22	37457185	37457652	22:37457185-37457652	ENSG00000166897
chr22	37462309	37462515	22:37462309-37462515	-
chr22	37467027	37467217	22:37467027-37467217	ENSG00000100060
chr22	37467824	37468137	22:37467824-37468137	ENSG00000100060
chr22	37469295	37469707	22:37469295-37469707	ENSG00000100060
chr22	37472682	37472877	22:37472682-37472877	ENSG00000100060
chr22	37477577	37477767	22:37477577-37477767	ENSG00000100060
chr22	37480353	37480584	22:37480353-37480584	ENSG00000100060
chr22	37483272	37483457	22:37483272-37483457	ENSG00000100060
chr22	37483700	37487084	22:37483700-37487084	ENSG00000100065,ENSG00000100060
chr22	37508284	37508474	22:37508284-37508474	ENSG00000100065
chr22	37534472	37534741	22:37534472-37534741	ENSG00000100065
chr22	37549718	37549913	22:37549718-37549913	ENSG00000128283,ENSG00000225867
chr22	37556584	37556849	22:37556584-37556849	ENSG00000128283,ENSG00000225867
chr22	37556929	37557177	22:37556929-37557177	ENSG00000128283,ENSG00000225867
chr22	37566251	37567622	22:37566251-37567622	ENSG00000273866,ENSG00000100079,ENSG00000128283,ENSG00000225867
chr22	37574019	37575674	22:37574019-37575674	ENSG00000273866,ENSG00000100079,ENSG00000128283
chr22	37581110	37581295	22:37581110-37581295	ENSG00000273866,ENSG00000100079
chr22	37581887	37582106	22:37581887-37582106	ENSG00000273866,ENSG00000100079
chr22	37592006	37592608	22:37592006-37592608	ENSG00000100079
chr22	37601620	37601805	22:37601620-37601805	ENSG00000100083
chr22	37607213	37611836	22:37607213-37611836	ENSG00000100083
chr22	37618721	37618911	22:37618721-37618911	ENSG00000100083
chr22	37621227	37621412	22:37621227-37621412	ENSG00000100083
chr22	37621544	37621729	22:37621544-37621729	ENSG00000100083
chr22	37622992	37623186	22:37622992-37623186	ENSG00000100083
chr22	37623245	37624371	22:37623245-37624371	ENSG00000100083
chr22	37624520	37624947	22:37624520-37624947	ENSG00000100083
chr22	37627037	37628765	22:37627037-37628765	ENSG00000100092,ENSG00000100083
chr22	37629392	37629577	22:37629392-37629577	-
chr22	37629626	37629857	22:37629626-37629857	ENSG00000100083
chr22	37629970	37630235	22:37629970-37630235	ENSG00000285304,ENSG00000100092
chr22	37631222	37631427	22:37631222-37631427	ENSG00000285304,ENSG00000100092
chr22	37631719	37632103	22:37631719-37632103	ENSG00000285304,ENSG00000100092,ENSG00000100083
chr22	37632129	37635080	22:37632129-37635080	ENSG00000285304,ENSG00000100092,ENSG00000100083
chr22	37638606	37639099	22:37638606-37639099	ENSG00000285304,ENSG00000100092
chr22	37639108	37642302	22:37639108-37642302	ENSG00000285304,ENSG00000100092
chr22	37642343	37643934	22:37642343-37643934	ENSG00000285304,ENSG00000100092
chr22	37645026	37645246	22:37645026-37645246	ENSG00000100092
chr22	37645478	37645672	22:37645478-37645672	ENSG00000100092
chr22	37653470	37653742	22:37653470-37653742	ENSG00000241360,ENSG00000233360,ENSG00000100092
chr22	37657743	37659067	22:37657743-37659067	ENSG00000100097,ENSG00000241333,ENSG00000241360,ENSG00000233360,ENSG00000100092
chr22	37672316	37672501	22:37672316-37672501	ENSG00000100097,ENSG00000241333
chr22	37673388	37673578	22:37673388-37673578	ENSG00000100097,ENSG00000241333
chr22	37674700	37677958	22:37674700-37677958	ENSG00000100101,ENSG00000273899,ENSG00000100097,ENSG00000241333,ENSG00000241360,ENSG00000233360
chr22	37679807	37680083	22:37679807-37680083	ENSG00000100097,ENSG00000241333
chr22	37681541	37681952	22:37681541-37681952	ENSG00000100101,ENSG00000273899,ENSG00000100097
chr22	37682032	37682222	22:37682032-37682222	ENSG00000100101,ENSG00000273899,ENSG00000100097
chr22	37685958	37687294	22:37685958-37687294	ENSG00000100101,ENSG00000273899,ENSG00000100097,ENSG00000241333,ENSG00000241360,ENSG00000233360
chr22	37687373	37687599	22:37687373-37687599	ENSG00000100101,ENSG00000273899
chr22	37688053	37688265	22:37688053-37688265	ENSG00000100101,ENSG00000273899
chr22	37689001	37689421	22:37689001-37689421	ENSG00000100101,ENSG00000273899
chr22	37690722	37690912	22:37690722-37690912	ENSG00000100101,ENSG00000273899
chr22	37700977	37701984	22:37700977-37701984	ENSG00000100106
chr22	37708575	37708933	22:37708575-37708933	-
chr22	37709019	37709298	22:37709019-37709298	-
chr22	37713111	37713447	22:37713111-37713447	-
chr22	37728558	37728830	22:37728558-37728830	-
chr22	37728874	37729064	22:37728874-37729064	-
chr22	37730193	37732634	22:37730193-37732634	-
chr22	37733063	37733248	22:37733063-37733248	-
chr22	37737063	37737377	22:37737063-37737377	-
chr22	37737806	37738206	22:37737806-37738206	-
chr22	37738493	37741975	22:37738493-37741975	ENSG00000100106
chr22	37742099	37742337	22:37742099-37742337	ENSG00000100106
chr22	37742529	37743600	22:37742529-37743600	ENSG00000100106
chr22	37744339	37744535	22:37744339-37744535	ENSG00000100106
chr22	37745181	37748510	22:37745181-37748510	ENSG00000100106
chr22	37748600	37749076	22:37748600-37749076	ENSG00000100106
chr22	37750493	37750694	22:37750493-37750694	ENSG00000100106
chr22	37750743	37751628	22:37750743-37751628	ENSG00000100106
chr22	37752196	37752421	22:37752196-37752421	ENSG00000100106
chr22	37752470	37752821	22:37752470-37752821	ENSG00000100106
chr22	37752920	37753147	22:37752920-37753147	ENSG00000100106
chr22	37755321	37755515	22:37755321-37755515	ENSG00000100106
chr22	37755669	37755859	22:37755669-37755859	ENSG00000100106
chr22	37756958	37757148	22:37756958-37757148	ENSG00000100106
chr22	37758172	37758362	22:37758172-37758362	ENSG00000100106
chr22	37759603	37759793	22:37759603-37759793	ENSG00000100106
chr22	37761591	37761776	22:37761591-37761776	-
chr22	37762305	37762696	22:37762305-37762696	-
chr22	37762840	37763113	22:37762840-37763113	-
chr22	37763983	37764173	22:37763983-37764173	-
chr22	37765284	37765529	22:37765284-37765529	-
chr22	37765587	37765772	22:37765587-37765772	-
chr22	37766219	37766533	22:37766219-37766533	-
chr22	37768848	37769337	22:37768848-37769337	-
chr22	37776152	37776423	22:37776152-37776423	-
chr22	37776525	37776710	22:37776525-37776710	-
chr22	37777314	37777594	22:37777314-37777594	-
chr22	37777806	37777996	22:37777806-37777996	-
chr22	37802232	37802424	22:37802232-37802424	ENSG00000100116,ENSG00000189060
chr22	37805050	37805235	22:37805050-37805235	ENSG00000128310,ENSG00000100116,ENSG00000189060
chr22	37805874	37806059	22:37805874-37806059	ENSG00000128310,ENSG00000100116,ENSG00000189060
chr22	37806105	37806295	22:37806105-37806295	ENSG00000128310,ENSG00000100116,ENSG00000189060
chr22	37806633	37806823	22:37806633-37806823	ENSG00000128310,ENSG00000100116,ENSG00000189060
chr22	37807417	37807622	22:37807417-37807622	ENSG00000128310,ENSG00000100116,ENSG00000189060
chr22	37807990	37808214	22:37807990-37808214	ENSG00000128310,ENSG00000100116,ENSG00000189060
chr22	37843420	37845137	22:37843420-37845137	ENSG00000100129,ENSG00000207696,ENSG00000284197,ENSG00000100124,ENSG00000128310
chr22	37848715	37850343	22:37848715-37850343	ENSG00000100129,ENSG00000207696,ENSG00000284197,ENSG00000100124,ENSG00000128310
chr22	37863622	37863807	22:37863622-37863807	ENSG00000279738,ENSG00000100129,ENSG00000128310
chr22	37864189	37864379	22:37864189-37864379	ENSG00000279738,ENSG00000100129,ENSG00000128310
chr22	37869779	37870179	22:37869779-37870179	ENSG00000279738,ENSG00000100129,ENSG00000128310
chr22	37877247	37877437	22:37877247-37877437	ENSG00000279738,ENSG00000100129
chr22	37887874	37888080	22:37887874-37888080	ENSG00000207227,ENSG00000279738
chr22	37895060	37895245	22:37895060-37895245	ENSG00000100139,ENSG00000207227
chr22	37895278	37895470	22:37895278-37895470	ENSG00000100139,ENSG00000207227
chr22	37896057	37897103	22:37896057-37897103	ENSG00000100139,ENSG00000207227
chr22	37905825	37907656	22:37905825-37907656	ENSG00000100139
chr22	37911577	37911762	22:37911577-37911762	ENSG00000100139
chr22	37919988	37920507	22:37919988-37920507	ENSG00000100139
chr22	37927664	37927854	22:37927664-37927854	ENSG00000278948,ENSG00000100139
chr22	37929911	37930177	22:37929911-37930177	ENSG00000278948,ENSG00000100139
chr22	37930695	37930880	22:37930695-37930880	ENSG00000278948,ENSG00000100139
chr22	37931917	37932107	22:37931917-37932107	ENSG00000278948,ENSG00000100139
chr22	37941249	37941434	22:37941249-37941434	ENSG00000100142,ENSG00000272582,ENSG00000128346,ENSG00000278948
chr22	37953241	37954299	22:37953241-37954299	ENSG00000284266,ENSG00000284289,ENSG00000100142,ENSG00000272582,ENSG00000128346,ENSG00000278948
chr22	37967031	37967259	22:37967031-37967259	ENSG00000284266,ENSG00000100146,ENSG00000284289
chr22	37968278	37968510	22:37968278-37968510	ENSG00000284266,ENSG00000100146,ENSG00000284289
chr22	37971665	37971883	22:37971665-37971883	ENSG00000284266,ENSG00000100146,ENSG00000284289
chr22	37974893	37975102	22:37974893-37975102	ENSG00000284266,ENSG00000100146,ENSG00000284289
chr22	38039568	38039850	22:38039568-38039850	ENSG00000273214,ENSG00000222044,ENSG00000100142
chr22	38042059	38042955	22:38042059-38042955	ENSG00000233739,ENSG00000273214,ENSG00000222044,ENSG00000100142
chr22	38056565	38058116	22:38056565-38058116	ENSG00000233739,ENSG00000100151
chr22	38058415	38058719	22:38058415-38058719	ENSG00000233739,ENSG00000100151
chr22	38083199	38083389	22:38083199-38083389	ENSG00000272720,ENSG00000128298,ENSG00000100156,ENSG00000233739
chr22	38088569	38088759	22:38088569-38088759	ENSG00000272720,ENSG00000128298,ENSG00000100156,ENSG00000233739
chr22	38142584	38142911	22:38142584-38142911	ENSG00000279080
chr22	38146917	38148904	22:38146917-38148904	ENSG00000279080,ENSG00000184381,ENSG00000128298
chr22	38149100	38149304	22:38149100-38149304	ENSG00000279080
chr22	38162596	38162781	22:38162596-38162781	-
chr22	38165016	38165462	22:38165016-38165462	ENSG00000184381
chr22	38166046	38166236	22:38166046-38166236	-
chr22	38172634	38172824	22:38172634-38172824	-
chr22	38172874	38173214	22:38172874-38173214	ENSG00000184381
chr22	38175693	38177464	22:38175693-38177464	ENSG00000184381
chr22	38177837	38178027	22:38177837-38178027	ENSG00000184381
chr22	38179183	38179488	22:38179183-38179488	ENSG00000184381
chr22	38179744	38182448	22:38179744-38182448	ENSG00000185022,ENSG00000279080,ENSG00000184381
chr22	38187313	38187982	22:38187313-38187982	ENSG00000184381
chr22	38188479	38188669	22:38188479-38188669	ENSG00000184381
chr22	38192171	38192376	22:38192171-38192376	-
chr22	38192670	38194884	22:38192670-38194884	ENSG00000185022,ENSG00000279080,ENSG00000184381
chr22	38197115	38197300	22:38197115-38197300	ENSG00000185022
chr22	38200961	38203825	22:38200961-38203825	ENSG00000185022,ENSG00000184381
chr22	38212526	38212711	22:38212526-38212711	ENSG00000185022
chr22	38212838	38213028	22:38212838-38213028	ENSG00000185022
chr22	38213195	38215366	22:38213195-38215366	ENSG00000185022,ENSG00000184381
chr22	38215455	38215937	22:38215455-38215937	ENSG00000198792,ENSG00000185022
chr22	38216177	38217014	22:38216177-38217014	ENSG00000198792,ENSG00000185022
chr22	38217940	38218236	22:38217940-38218236	ENSG00000185022
chr22	38218297	38218492	22:38218297-38218492	ENSG00000185022
chr22	38218547	38219503	22:38218547-38219503	ENSG00000198792,ENSG00000185022
chr22	38219517	38220031	22:38219517-38220031	ENSG00000185022
chr22	38228432	38228617	22:38228432-38228617	ENSG00000241693,ENSG00000235246,ENSG00000198792
chr22	38228900	38229425	22:38228900-38229425	ENSG00000241693,ENSG00000235246,ENSG00000198792
chr22	38229501	38229686	22:38229501-38229686	ENSG00000241693,ENSG00000235246,ENSG00000198792
chr22	38230172	38231317	22:38230172-38231317	ENSG00000241693,ENSG00000235246,ENSG00000198792
chr22	38235377	38235562	22:38235377-38235562	ENSG00000241693,ENSG00000235246,ENSG00000198792
chr22	38235834	38236024	22:38235834-38236024	ENSG00000241693,ENSG00000235246,ENSG00000198792
chr22	38239239	38239433	22:38239239-38239433	ENSG00000241693,ENSG00000235246,ENSG00000198792
chr22	38240694	38240879	22:38240694-38240879	ENSG00000198792
chr22	38257830	38258015	22:38257830-38258015	-
chr22	38258740	38262192	22:38258740-38262192	-
chr22	38262296	38262663	22:38262296-38262663	-
chr22	38263035	38263225	22:38263035-38263225	-
chr22	38263987	38264177	22:38263987-38264177	-
chr22	38265931	38267587	22:38265931-38267587	ENSG00000198792
chr22	38267769	38268021	22:38267769-38268021	ENSG00000198792
chr22	38270338	38270558	22:38270338-38270558	ENSG00000277385,ENSG00000198792
chr22	38271959	38273577	22:38271959-38273577	ENSG00000213923,ENSG00000277385,ENSG00000198792
chr22	38273712	38273952	22:38273712-38273952	ENSG00000277385,ENSG00000198792
chr22	38289277	38290713	22:38289277-38290713	ENSG00000213923,ENSG00000277385
chr22	38291584	38291800	22:38291584-38291800	ENSG00000213923,ENSG00000277385
chr22	38292505	38293031	22:38292505-38293031	ENSG00000213923,ENSG00000277385
chr22	38304276	38304466	22:38304276-38304466	ENSG00000213923
chr22	38305985	38306203	22:38305985-38306203	ENSG00000213923
chr22	38335844	38336622	22:38335844-38336622	ENSG00000244627,ENSG00000213923
chr22	38340452	38340637	22:38340452-38340637	ENSG00000244627
chr22	38347881	38348071	22:38347881-38348071	ENSG00000244627
chr22	38353250	38353584	22:38353250-38353584	-
chr22	38353810	38354035	22:38353810-38354035	-
chr22	38354100	38354340	22:38354100-38354340	-
chr22	38356661	38356846	22:38356661-38356846	-
chr22	38360822	38361139	22:38360822-38361139	ENSG00000229955
chr22	38361371	38361561	22:38361371-38361561	-
chr22	38368959	38369144	22:38368959-38369144	ENSG00000229955
chr22	38394987	38395794	22:38394987-38395794	ENSG00000229955,ENSG00000244627,ENSG00000283900
chr22	38396789	38399581	22:38396789-38399581	ENSG00000100206,ENSG00000228620,ENSG00000286144,ENSG00000229955,ENSG00000244627,ENSG00000283900
chr22	38435968	38436247	22:38435968-38436247	ENSG00000286440,ENSG00000228620,ENSG00000286144
chr22	38452146	38452336	22:38452146-38452336	ENSG00000168135,ENSG00000228620,ENSG00000286144
chr22	38457163	38457349	22:38457163-38457349	ENSG00000168135,ENSG00000228620,ENSG00000286144
chr22	38466121	38466311	22:38466121-38466311	ENSG00000100196,ENSG00000168135
chr22	38468029	38468214	22:38468029-38468214	ENSG00000100196,ENSG00000168135
chr22	38469620	38469810	22:38469620-38469810	ENSG00000100196,ENSG00000168135
chr22	38479953	38480138	22:38479953-38480138	-
chr22	38482786	38483028	22:38482786-38483028	-
chr22	38483516	38483723	22:38483516-38483723	-
chr22	38487746	38488084	22:38487746-38488084	ENSG00000100201
chr22	38489977	38490209	22:38489977-38490209	ENSG00000100201
chr22	38490303	38491284	22:38490303-38491284	ENSG00000100201
chr22	38491599	38491815	22:38491599-38491815	ENSG00000100201
chr22	38493313	38493503	22:38493313-38493503	ENSG00000100201
chr22	38494477	38494682	22:38494477-38494682	ENSG00000100201
chr22	38497850	38498078	22:38497850-38498078	ENSG00000100201
chr22	38501292	38501489	22:38501292-38501489	ENSG00000100201
chr22	38501979	38502169	22:38501979-38502169	ENSG00000100201
chr22	38503101	38503340	22:38503101-38503340	ENSG00000100206,ENSG00000100201
chr22	38503620	38504041	22:38503620-38504041	ENSG00000100206,ENSG00000100201
chr22	38504087	38507976	22:38504087-38507976	ENSG00000224279,ENSG00000100206,ENSG00000100201,ENSG00000100196,ENSG00000228620,ENSG00000286144,ENSG00000229955,ENSG00000244627,ENSG00000283900
chr22	38510488	38510682	22:38510488-38510682	ENSG00000100206,ENSG00000100201
chr22	38524444	38524799	22:38524444-38524799	ENSG00000224279
chr22	38525138	38525323	22:38525138-38525323	ENSG00000224279,ENSG00000100206
chr22	38603655	38603840	22:38603655-38603840	ENSG00000224279
chr22	38656060	38657055	22:38656060-38657055	ENSG00000100216,ENSG00000287219,ENSG00000228274,ENSG00000230912,ENSG00000100211,ENSG00000184949,ENSG00000224279,ENSG00000100206
chr22	38681534	38682616	22:38681534-38682616	ENSG00000100221,ENSG00000100216,ENSG00000287219,ENSG00000228274,ENSG00000230912,ENSG00000100211
chr22	38684911	38685101	22:38684911-38685101	ENSG00000100216,ENSG00000228274
chr22	38689513	38689756	22:38689513-38689756	ENSG00000100216,ENSG00000287219,ENSG00000228274,ENSG00000230912
chr22	38699421	38699627	22:38699421-38699627	ENSG00000100221
chr22	38699939	38701967	22:38699939-38701967	ENSG00000100226,ENSG00000100221,ENSG00000100216,ENSG00000287219,ENSG00000228274,ENSG00000230912
chr22	38704070	38704255	22:38704070-38704255	ENSG00000100221
chr22	38704551	38709057	22:38704551-38709057	ENSG00000100226,ENSG00000100221,ENSG00000100216,ENSG00000228274
chr22	38709100	38710448	22:38709100-38710448	ENSG00000100226,ENSG00000100221
chr22	38710621	38710861	22:38710621-38710861	ENSG00000100226
chr22	38712527	38713916	22:38712527-38713916	ENSG00000100226
chr22	38713994	38714231	22:38713994-38714231	ENSG00000100226
chr22	38714801	38715591	22:38714801-38715591	ENSG00000229598
chr22	38715791	38716141	22:38715791-38716141	ENSG00000229598
chr22	38724321	38724614	22:38724321-38724614	ENSG00000229598,ENSG00000100226
chr22	38725781	38725971	22:38725781-38725971	ENSG00000230149,ENSG00000244491,ENSG00000229598,ENSG00000100226
chr22	38726478	38726991	22:38726478-38726991	ENSG00000230149,ENSG00000244491,ENSG00000229598,ENSG00000100226
chr22	38727815	38728683	22:38727815-38728683	ENSG00000230149,ENSG00000244491,ENSG00000229598,ENSG00000100226
chr22	38729141	38729371	22:38729141-38729371	ENSG00000230149,ENSG00000244491,ENSG00000229598,ENSG00000100226
chr22	38729718	38729946	22:38729718-38729946	ENSG00000230149,ENSG00000244491,ENSG00000229598,ENSG00000100226
chr22	38730009	38730302	22:38730009-38730302	ENSG00000225450,ENSG00000273096,ENSG00000230149,ENSG00000244491,ENSG00000100226
chr22	38730625	38730909	22:38730625-38730909	ENSG00000225450,ENSG00000273096,ENSG00000230149,ENSG00000244491,ENSG00000100226
chr22	38731437	38731782	22:38731437-38731782	ENSG00000225450,ENSG00000273096,ENSG00000230149,ENSG00000244491,ENSG00000100226
chr22	38731936	38732641	22:38731936-38732641	ENSG00000225450,ENSG00000273096,ENSG00000230149,ENSG00000244491,ENSG00000100226
chr22	38732990	38733199	22:38732990-38733199	ENSG00000225450,ENSG00000273096,ENSG00000230149,ENSG00000244491,ENSG00000100226
chr22	38733312	38736243	22:38733312-38736243	ENSG00000225450,ENSG00000273096,ENSG00000230149,ENSG00000244491,ENSG00000100226
chr22	38736302	38736575	22:38736302-38736575	ENSG00000273076,ENSG00000272669,ENSG00000225450,ENSG00000273096,ENSG00000230149,ENSG00000100242,ENSG00000244491
chr22	38736633	38737043	22:38736633-38737043	ENSG00000273076,ENSG00000272669,ENSG00000225450,ENSG00000273096,ENSG00000230149,ENSG00000100242,ENSG00000244491
chr22	38737097	38737305	22:38737097-38737305	ENSG00000273076,ENSG00000272669,ENSG00000225450,ENSG00000273096,ENSG00000230149,ENSG00000100242,ENSG00000244491
chr22	38737369	38739825	22:38737369-38739825	ENSG00000273076,ENSG00000272669,ENSG00000225450,ENSG00000273096,ENSG00000230149,ENSG00000100242,ENSG00000244491,ENSG00000100226
chr22	38739917	38740913	22:38739917-38740913	ENSG00000273076,ENSG00000272669,ENSG00000225450,ENSG00000273096,ENSG00000100242
chr22	38741326	38741550	22:38741326-38741550	ENSG00000273076,ENSG00000272669,ENSG00000225450,ENSG00000273096,ENSG00000100242
chr22	38742122	38742312	22:38742122-38742312	ENSG00000273076,ENSG00000272669,ENSG00000225450,ENSG00000273096,ENSG00000100242
chr22	38742453	38743088	22:38742453-38743088	ENSG00000273076,ENSG00000272669,ENSG00000225450,ENSG00000273096,ENSG00000100242
chr22	38744467	38744724	22:38744467-38744724	ENSG00000273076,ENSG00000272669,ENSG00000225450,ENSG00000273096,ENSG00000100242
chr22	38745130	38745458	22:38745130-38745458	ENSG00000273076,ENSG00000272669,ENSG00000100242
chr22	38745774	38746465	22:38745774-38746465	ENSG00000273076,ENSG00000272669,ENSG00000100242
chr22	38748361	38748707	22:38748361-38748707	ENSG00000273076,ENSG00000272669,ENSG00000100242
chr22	38749133	38749852	22:38749133-38749852	ENSG00000273076,ENSG00000272669,ENSG00000100242
chr22	38750062	38757739	22:38750062-38757739	ENSG00000273076,ENSG00000272669,ENSG00000100242
chr22	38762722	38762931	22:38762722-38762931	ENSG00000100242
chr22	38765867	38766052	22:38765867-38766052	ENSG00000221890
chr22	38779013	38779202	22:38779013-38779202	-
chr22	38780035	38780292	22:38780035-38780292	ENSG00000221890,ENSG00000100246
chr22	38793292	38794552	22:38793292-38794552	ENSG00000221890,ENSG00000100246,ENSG00000100242
chr22	38852331	38852520	22:38852331-38852520	ENSG00000221890
chr22	38861279	38861469	22:38861279-38861469	ENSG00000221890
chr22	38864335	38864566	22:38864335-38864566	ENSG00000288106,ENSG00000221890
chr22	38865303	38865493	22:38865303-38865493	ENSG00000288106,ENSG00000183741,ENSG00000221890
chr22	38869127	38869374	22:38869127-38869374	ENSG00000288106,ENSG00000183741,ENSG00000221890
chr22	38869488	38870822	22:38869488-38870822	ENSG00000288106,ENSG00000183741
chr22	38871083	38873028	22:38871083-38873028	ENSG00000226024,ENSG00000235209,ENSG00000288106,ENSG00000183741,ENSG00000221890
chr22	38927545	38927769	22:38927545-38927769	ENSG00000235209,ENSG00000288106
chr22	38938544	38938749	22:38938544-38938749	-
chr22	38940788	38946167	22:38940788-38946167	ENSG00000249310,ENSG00000128383,ENSG00000235209,ENSG00000288106
chr22	38946315	38946602	22:38946315-38946602	ENSG00000128383
chr22	38947763	38948164	22:38947763-38948164	ENSG00000128383
chr22	38948228	38948524	22:38948228-38948524	ENSG00000128383
chr22	38948635	38948864	22:38948635-38948864	ENSG00000128383
chr22	38949790	38959919	22:38949790-38959919	ENSG00000249310,ENSG00000128383,ENSG00000235209,ENSG00000288106
chr22	38960005	38960300	22:38960005-38960300	ENSG00000128383
chr22	38963941	38969481	22:38963941-38969481	ENSG00000226024,ENSG00000249310,ENSG00000179750,ENSG00000128383,ENSG00000235209,ENSG00000288106
chr22	38970714	38970979	22:38970714-38970979	ENSG00000249310,ENSG00000179750
chr22	38971340	38971660	22:38971340-38971660	ENSG00000249310,ENSG00000179750
chr22	38971892	38972419	22:38971892-38972419	ENSG00000249310
chr22	38972484	38973201	22:38972484-38973201	ENSG00000249310,ENSG00000179750
chr22	38973251	38973587	22:38973251-38973587	ENSG00000249310,ENSG00000179750
chr22	38981361	38982997	22:38981361-38982997	ENSG00000249310,ENSG00000179750
chr22	38983308	38983520	22:38983308-38983520	ENSG00000249310,ENSG00000179750
chr22	38984157	38984347	22:38984157-38984347	ENSG00000249310,ENSG00000179750
chr22	38984899	38985235	22:38984899-38985235	ENSG00000249310,ENSG00000179750
chr22	39013528	39014786	22:39013528-39014786	ENSG00000226024,ENSG00000243811,ENSG00000284554,ENSG00000244509,ENSG00000249310
chr22	39021077	39021895	22:39021077-39021895	ENSG00000243811,ENSG00000284554,ENSG00000244509
chr22	39021994	39022179	22:39021994-39022179	ENSG00000243811,ENSG00000284554,ENSG00000244509
chr22	39040739	39041554	22:39040739-39041554	ENSG00000128394,ENSG00000243811
chr22	39076662	39076847	22:39076662-39076847	ENSG00000239713,ENSG00000259421
chr22	39077235	39077896	22:39077235-39077896	ENSG00000226024,ENSG00000239713,ENSG00000259421,ENSG00000128394
chr22	39078518	39078724	22:39078518-39078724	ENSG00000239713,ENSG00000259421
chr22	39081390	39081715	22:39081390-39081715	ENSG00000239713
chr22	39089576	39093385	22:39089576-39093385	ENSG00000226024,ENSG00000100298,ENSG00000225720
chr22	39094133	39095622	22:39094133-39095622	ENSG00000226024,ENSG00000100298,ENSG00000225720
chr22	39096056	39096246	22:39096056-39096246	ENSG00000100298,ENSG00000225720
chr22	39096249	39096582	22:39096249-39096582	ENSG00000100298,ENSG00000225720
chr22	39096813	39097728	22:39096813-39097728	ENSG00000226024,ENSG00000100298,ENSG00000225720
chr22	39097754	39097960	22:39097754-39097960	ENSG00000100298,ENSG00000225720
chr22	39098700	39098908	22:39098700-39098908	ENSG00000100298,ENSG00000225720
chr22	39099672	39099862	22:39099672-39099862	ENSG00000100298,ENSG00000225720
chr22	39100152	39100611	22:39100152-39100611	ENSG00000100298
chr22	39108170	39108507	22:39108170-39108507	ENSG00000226024
chr22	39110661	39111642	22:39110661-39111642	ENSG00000226024
chr22	39133642	39133877	22:39133642-39133877	ENSG00000279833,ENSG00000226024
chr22	39138474	39138667	22:39138474-39138667	ENSG00000279833,ENSG00000226024
chr22	39140895	39141122	22:39140895-39141122	ENSG00000279833
chr22	39144014	39144237	22:39144014-39144237	ENSG00000279833
chr22	39144332	39145154	22:39144332-39145154	ENSG00000279833,ENSG00000226024
chr22	39145168	39147242	22:39145168-39147242	ENSG00000227009,ENSG00000226024,ENSG00000100307
chr22	39147354	39147788	22:39147354-39147788	ENSG00000100307
chr22	39148415	39148619	22:39148415-39148619	ENSG00000100307
chr22	39149911	39150165	22:39149911-39150165	ENSG00000227009,ENSG00000100307
chr22	39150803	39151960	22:39150803-39151960	ENSG00000227009,ENSG00000100307
chr22	39151986	39153363	22:39151986-39153363	ENSG00000227009,ENSG00000100307
chr22	39157400	39157590	22:39157400-39157590	ENSG00000227009,ENSG00000100307
chr22	39171005	39171471	22:39171005-39171471	ENSG00000263764,ENSG00000209482,ENSG00000209480,ENSG00000100316
chr22	39173262	39175754	22:39173262-39175754	ENSG00000263764,ENSG00000209482,ENSG00000209480,ENSG00000100316
chr22	39178456	39178646	22:39178456-39178646	-
chr22	39213922	39214112	22:39213922-39214112	-
chr22	39237019	39237204	22:39237019-39237204	ENSG00000284633,ENSG00000100311
chr22	39240563	39240748	22:39240563-39240748	ENSG00000284633,ENSG00000100311
chr22	39284198	39284415	22:39284198-39284415	ENSG00000224794
chr22	39286279	39287778	22:39286279-39287778	ENSG00000224794
chr22	39291756	39292100	22:39291756-39292100	ENSG00000224794
chr22	39292260	39292704	22:39292260-39292704	ENSG00000224794
chr22	39312939	39313153	22:39312939-39313153	ENSG00000263764,ENSG00000209482,ENSG00000209480,ENSG00000100316
chr22	39316810	39317000	22:39316810-39317000	ENSG00000263764,ENSG00000209482,ENSG00000209480,ENSG00000100316
chr22	39317117	39317302	22:39317117-39317302	ENSG00000263764,ENSG00000209482,ENSG00000209480,ENSG00000100316
chr22	39317311	39317504	22:39317311-39317504	ENSG00000263764,ENSG00000209482,ENSG00000209480,ENSG00000100316
chr22	39318803	39320474	22:39318803-39320474	ENSG00000263764,ENSG00000209482,ENSG00000209480,ENSG00000100316,ENSG00000284633,ENSG00000100311
chr22	39324564	39324853	22:39324564-39324853	ENSG00000263764,ENSG00000209482,ENSG00000100316
chr22	39328306	39328492	22:39328306-39328492	-
chr22	39328721	39328913	22:39328721-39328913	ENSG00000100316
chr22	39329025	39329339	22:39329025-39329339	ENSG00000100316
chr22	39331545	39331742	22:39331545-39331742	-
chr22	39331793	39332292	22:39331793-39332292	-
chr22	39349081	39349281	22:39349081-39349281	ENSG00000100321
chr22	39349498	39349854	22:39349498-39349854	ENSG00000100321
chr22	39364481	39364666	22:39364481-39364666	ENSG00000100321
chr22	39365167	39365357	22:39365167-39365357	ENSG00000280216,ENSG00000100321
chr22	39367008	39367406	22:39367008-39367406	ENSG00000280216,ENSG00000100321
chr22	39368358	39368742	22:39368358-39368742	ENSG00000280216,ENSG00000100321
chr22	39378003	39378316	22:39378003-39378316	ENSG00000280216
chr22	39382478	39382738	22:39382478-39382738	ENSG00000280216
chr22	39388330	39389156	22:39388330-39389156	ENSG00000100324,ENSG00000280216
chr22	39392718	39392908	22:39392718-39392908	ENSG00000100324
chr22	39399107	39400574	22:39399107-39400574	ENSG00000100324
chr22	39409427	39409666	22:39409427-39409666	ENSG00000100324
chr22	39409794	39410005	22:39409794-39410005	ENSG00000100324
chr22	39412228	39413097	22:39412228-39413097	ENSG00000100324
chr22	39427327	39427796	22:39427327-39427796	ENSG00000100324
chr22	39430416	39430640	22:39430416-39430640	ENSG00000100324
chr22	39430650	39430840	22:39430650-39430840	ENSG00000100324
chr22	39430880	39431099	22:39430880-39431099	ENSG00000100324
chr22	39431545	39431739	22:39431545-39431739	ENSG00000100324
chr22	39434793	39434983	22:39434793-39434983	ENSG00000100324
chr22	39437764	39437964	22:39437764-39437964	ENSG00000100324
chr22	39438376	39438843	22:39438376-39438843	ENSG00000100324
chr22	39438896	39439724	22:39438896-39439724	ENSG00000100324
chr22	39446140	39447030	22:39446140-39447030	ENSG00000128268
chr22	39447081	39447473	22:39447081-39447473	ENSG00000128268
chr22	39447644	39448176	22:39447644-39448176	-
chr22	39455922	39456112	22:39455922-39456112	ENSG00000128268
chr22	39469438	39469623	22:39469438-39469623	ENSG00000227188,ENSG00000128268
chr22	39470275	39470617	22:39470275-39470617	ENSG00000227188,ENSG00000128268
chr22	39470853	39472437	22:39470853-39472437	ENSG00000227188,ENSG00000128268
chr22	39472745	39472930	22:39472745-39472930	ENSG00000227188,ENSG00000128268
chr22	39477190	39477380	22:39477190-39477380	ENSG00000227188,ENSG00000128268
chr22	39489554	39490111	22:39489554-39490111	ENSG00000227188
chr22	39494970	39495347	22:39494970-39495347	ENSG00000285025,ENSG00000100335
chr22	39495549	39495920	22:39495549-39495920	ENSG00000285025,ENSG00000100335
chr22	39496342	39496711	22:39496342-39496711	ENSG00000285025,ENSG00000100335
chr22	39501198	39503404	22:39501198-39503404	ENSG00000285025,ENSG00000100335
chr22	39511133	39511331	22:39511133-39511331	ENSG00000285025,ENSG00000100335
chr22	39513943	39514459	22:39513943-39514459	ENSG00000285025,ENSG00000100335
chr22	39514504	39514767	22:39514504-39514767	ENSG00000285025,ENSG00000100335
chr22	39514923	39515116	22:39514923-39515116	ENSG00000128272
chr22	39519116	39521973	22:39519116-39521973	ENSG00000187051,ENSG00000128272,ENSG00000285025,ENSG00000100335
chr22	39522438	39523627	22:39522438-39523627	ENSG00000187051,ENSG00000128272
chr22	39524072	39530664	22:39524072-39530664	ENSG00000187051,ENSG00000128272
chr22	39531825	39533404	22:39531825-39533404	ENSG00000187051,ENSG00000128272,ENSG00000285025,ENSG00000100335
chr22	39533517	39533924	22:39533517-39533924	ENSG00000187051
chr22	39534103	39534664	22:39534103-39534664	ENSG00000187051
chr22	39536747	39536937	22:39536747-39536937	ENSG00000187051
chr22	39540640	39540830	22:39540640-39540830	-
chr22	39645734	39645919	22:39645734-39645919	ENSG00000100346
chr22	39661919	39662121	22:39661919-39662121	ENSG00000100346
chr22	39680369	39680580	22:39680369-39680580	ENSG00000235647
chr22	39681584	39681769	22:39681584-39681769	ENSG00000235647
chr22	39691289	39691543	22:39691289-39691543	ENSG00000235647
chr22	39707245	39707435	22:39707245-39707435	ENSG00000235647
chr22	39726224	39726414	22:39726224-39726414	ENSG00000235647
chr22	39790057	39790301	22:39790057-39790301	ENSG00000235647
chr22	39826669	39826861	22:39826669-39826861	ENSG00000235647,ENSG00000176177
chr22	39851438	39851744	22:39851438-39851744	ENSG00000238875,ENSG00000235647,ENSG00000176177
chr22	39851790	39851980	22:39851790-39851980	ENSG00000238875,ENSG00000235647,ENSG00000176177
chr22	39876569	39876807	22:39876569-39876807	ENSG00000226085,ENSG00000238875,ENSG00000176177
chr22	39908936	39909126	22:39908936-39909126	ENSG00000100351,ENSG00000176177
chr22	39928703	39929312	22:39928703-39929312	ENSG00000100351,ENSG00000176177
chr22	39930341	39930568	22:39930341-39930568	ENSG00000100351,ENSG00000176177
chr22	39933844	39934382	22:39933844-39934382	ENSG00000100351,ENSG00000176177
chr22	39955951	39956141	22:39955951-39956141	ENSG00000225528
chr22	39960508	39962542	22:39960508-39962542	ENSG00000225528,ENSG00000100351,ENSG00000235647,ENSG00000176177
chr22	39962555	39963382	22:39962555-39963382	ENSG00000225528,ENSG00000100351
chr22	39963468	39963724	22:39963468-39963724	ENSG00000225528,ENSG00000100351
chr22	39966340	39966617	22:39966340-39966617	ENSG00000225528,ENSG00000100351
chr22	39966738	39967002	22:39966738-39967002	ENSG00000225528,ENSG00000100351,ENSG00000176177
chr22	40007189	40007379	22:40007189-40007379	ENSG00000133477
chr22	40007437	40008031	22:40007437-40008031	ENSG00000133477
chr22	40008220	40008423	22:40008220-40008423	ENSG00000133477
chr22	40022604	40022806	22:40022604-40022806	-
chr22	40030904	40031094	22:40030904-40031094	-
chr22	40036217	40036407	22:40036217-40036407	ENSG00000100354,ENSG00000261202
chr22	40043447	40046081	22:40043447-40046081	ENSG00000284431,ENSG00000239900,ENSG00000100354,ENSG00000261202,ENSG00000187051
chr22	40049158	40049350	22:40049158-40049350	ENSG00000100354,ENSG00000261202
chr22	40049963	40050919	22:40049963-40050919	ENSG00000100354
chr22	40051037	40051611	22:40051037-40051611	ENSG00000100354
chr22	40054416	40054606	22:40054416-40054606	ENSG00000100354
chr22	40055142	40055429	22:40055142-40055429	-
chr22	40056294	40056514	22:40056294-40056514	-
chr22	40056916	40057145	22:40056916-40057145	-
chr22	40058507	40058697	22:40058507-40058697	-
chr22	40076692	40077671	22:40076692-40077671	-
chr22	40087717	40087908	22:40087717-40087908	-
chr22	40093423	40093608	22:40093423-40093608	-
chr22	40106748	40107376	22:40106748-40107376	ENSG00000228599
chr22	40107424	40107609	22:40107424-40107609	ENSG00000228599
chr22	40107831	40108574	22:40107831-40108574	ENSG00000228599
chr22	40138865	40139050	22:40138865-40139050	-
chr22	40150639	40150829	22:40150639-40150829	-
chr22	40155958	40156598	22:40155958-40156598	-
chr22	40156975	40157216	22:40156975-40157216	-
chr22	40167821	40168057	22:40167821-40168057	-
chr22	40171666	40171866	22:40171666-40171866	ENSG00000100354
chr22	40176681	40179730	22:40176681-40179730	ENSG00000100354
chr22	40180013	40180735	22:40180013-40180735	ENSG00000100354
chr22	40180907	40182095	22:40180907-40182095	ENSG00000100354
chr22	40182210	40184768	22:40182210-40184768	ENSG00000100354
chr22	40187457	40187719	22:40187457-40187719	-
chr22	40192567	40193527	22:40192567-40193527	-
chr22	40193612	40193956	22:40193612-40193956	-
chr22	40194265	40194753	22:40194265-40194753	-
chr22	40196740	40197004	22:40196740-40197004	-
chr22	40203788	40204360	22:40203788-40204360	-
chr22	40204406	40204909	22:40204406-40204909	-
chr22	40205346	40206091	22:40205346-40206091	-
chr22	40209451	40209737	22:40209451-40209737	-
chr22	40209960	40210431	22:40209960-40210431	-
chr22	40210593	40212666	22:40210593-40212666	-
chr22	40213195	40213407	22:40213195-40213407	-
chr22	40213489	40213859	22:40213489-40213859	-
chr22	40214211	40216815	22:40214211-40216815	-
chr22	40217013	40217517	22:40217013-40217517	-
chr22	40217911	40218161	22:40217911-40218161	-
chr22	40218248	40218686	22:40218248-40218686	-
chr22	40220145	40220668	22:40220145-40220668	-
chr22	40220764	40220954	22:40220764-40220954	-
chr22	40221013	40221223	22:40221013-40221223	-
chr22	40221579	40221771	22:40221579-40221771	-
chr22	40222174	40222398	22:40222174-40222398	-
chr22	40222942	40223127	22:40222942-40223127	-
chr22	40237128	40237453	22:40237128-40237453	-
chr22	40241517	40241720	22:40241517-40241720	-
chr22	40241844	40242154	22:40241844-40242154	-
chr22	40243252	40243522	22:40243252-40243522	-
chr22	40243573	40244788	22:40243573-40244788	-
chr22	40246351	40246604	22:40246351-40246604	-
chr22	40248238	40248488	22:40248238-40248488	-
chr22	40249303	40249488	22:40249303-40249488	-
chr22	40251148	40251338	22:40251148-40251338	-
chr22	40257166	40257356	22:40257166-40257356	-
chr22	40263381	40263631	22:40263381-40263631	ENSG00000100354
chr22	40265073	40265263	22:40265073-40265263	ENSG00000100354
chr22	40265317	40265510	22:40265317-40265510	ENSG00000100354
chr22	40265539	40265745	22:40265539-40265745	ENSG00000100354
chr22	40265777	40266495	22:40265777-40266495	ENSG00000100354
chr22	40276322	40277050	22:40276322-40277050	ENSG00000100354
chr22	40281858	40282084	22:40281858-40282084	-
chr22	40288126	40288312	22:40288126-40288312	-
chr22	40288952	40291255	22:40288952-40291255	-
chr22	40300187	40300400	22:40300187-40300400	-
chr22	40301086	40301348	22:40301086-40301348	ENSG00000100354
chr22	40311922	40314493	22:40311922-40314493	-
chr22	40316658	40316843	22:40316658-40316843	-
chr22	40322097	40322362	22:40322097-40322362	-
chr22	40323827	40324012	22:40323827-40324012	-
chr22	40334653	40334909	22:40334653-40334909	-
chr22	40336148	40336373	22:40336148-40336373	ENSG00000284431
chr22	40336450	40336635	22:40336450-40336635	ENSG00000284431,ENSG00000239900
chr22	40345618	40347674	22:40345618-40347674	ENSG00000284431,ENSG00000239900
chr22	40352822	40353030	22:40352822-40353030	ENSG00000284431,ENSG00000239900
chr22	40369892	40370082	22:40369892-40370082	ENSG00000239900
chr22	40370287	40371278	22:40370287-40371278	ENSG00000100359,ENSG00000239900
chr22	40378630	40379080	22:40378630-40379080	-
chr22	40384031	40384268	22:40384031-40384268	ENSG00000229999
chr22	40385008	40386911	22:40385008-40386911	ENSG00000229999
chr22	40388194	40388402	22:40388194-40388402	ENSG00000229999
chr22	40388489	40388697	22:40388489-40388697	ENSG00000229999
chr22	40388793	40389199	22:40388793-40389199	ENSG00000229999
chr22	40394651	40394841	22:40394651-40394841	ENSG00000229999
chr22	40395660	40395879	22:40395660-40395879	-
chr22	40395948	40396302	22:40395948-40396302	-
chr22	40396577	40396796	22:40396577-40396796	-
chr22	40398295	40398657	22:40398295-40398657	-
chr22	40398959	40401349	22:40398959-40401349	ENSG00000100359
chr22	40401513	40402310	22:40401513-40402310	ENSG00000100359
chr22	40402403	40402756	22:40402403-40402756	ENSG00000100359
chr22	40402984	40403169	22:40402984-40403169	ENSG00000100359
chr22	40403307	40403542	22:40403307-40403542	ENSG00000100359
chr22	40403743	40403928	22:40403743-40403928	ENSG00000100359
chr22	40404399	40404913	22:40404399-40404913	ENSG00000100359
chr22	40405510	40405902	22:40405510-40405902	ENSG00000100359
chr22	40406043	40406315	22:40406043-40406315	ENSG00000100359
chr22	40406543	40406910	22:40406543-40406910	ENSG00000100359
chr22	40406979	40407538	22:40406979-40407538	ENSG00000100359
chr22	40407695	40407983	22:40407695-40407983	ENSG00000100359
chr22	40408274	40408706	22:40408274-40408706	ENSG00000100359
chr22	40408779	40409194	22:40408779-40409194	ENSG00000100359
chr22	40409200	40409442	22:40409200-40409442	ENSG00000100359
chr22	40409884	40410123	22:40409884-40410123	ENSG00000272834,ENSG00000100359
chr22	40410266	40410595	22:40410266-40410595	ENSG00000272834,ENSG00000100359
chr22	40410723	40411169	22:40410723-40411169	ENSG00000272834,ENSG00000100359
chr22	40411514	40413010	22:40411514-40413010	ENSG00000272834,ENSG00000100359
chr22	40413124	40413401	22:40413124-40413401	ENSG00000272834,ENSG00000100359
chr22	40414199	40417992	22:40414199-40417992	ENSG00000272834
chr22	40418329	40419097	22:40418329-40419097	ENSG00000272834
chr22	40420109	40420308	22:40420109-40420308	ENSG00000272834
chr22	40420956	40421237	22:40420956-40421237	ENSG00000272834
chr22	40421732	40421952	22:40421732-40421952	ENSG00000272834
chr22	40422123	40422334	22:40422123-40422334	ENSG00000272834
chr22	40422345	40424272	22:40422345-40424272	ENSG00000272834
chr22	40424314	40425758	22:40424314-40425758	ENSG00000227413
chr22	40425886	40426645	22:40425886-40426645	ENSG00000227413
chr22	40426784	40427185	22:40426784-40427185	ENSG00000227413
chr22	40427253	40427531	22:40427253-40427531	ENSG00000227413
chr22	40427587	40427934	22:40427587-40427934	ENSG00000227413
chr22	40427988	40428222	22:40427988-40428222	ENSG00000227413
chr22	40428722	40429237	22:40428722-40429237	ENSG00000227413
chr22	40429725	40430110	22:40429725-40430110	ENSG00000227413
chr22	40433103	40433353	22:40433103-40433353	ENSG00000227413
chr22	40433402	40433587	22:40433402-40433587	ENSG00000227413
chr22	40434061	40434341	22:40434061-40434341	ENSG00000227413
chr22	40434713	40435717	22:40434713-40435717	ENSG00000227413
chr22	40435753	40437581	22:40435753-40437581	ENSG00000227413,ENSG00000196588
chr22	40437604	40438582	22:40437604-40438582	ENSG00000227413,ENSG00000196588
chr22	40438630	40438932	22:40438630-40438932	ENSG00000227413
chr22	40438992	40439987	22:40438992-40439987	ENSG00000227413,ENSG00000196588
chr22	40440154	40441497	22:40440154-40441497	ENSG00000196588
chr22	40441581	40445556	22:40441581-40445556	ENSG00000196588
chr22	40445782	40446839	22:40445782-40446839	-
chr22	40447051	40447942	22:40447051-40447942	-
chr22	40448317	40448502	22:40448317-40448502	-
chr22	40448525	40448919	22:40448525-40448919	-
chr22	40449247	40449739	22:40449247-40449739	-
chr22	40449888	40450628	22:40449888-40450628	-
chr22	40450763	40451857	22:40450763-40451857	-
chr22	40452420	40455348	22:40452420-40455348	-
chr22	40455869	40456938	22:40455869-40456938	ENSG00000196588
chr22	40457748	40458039	22:40457748-40458039	ENSG00000196588
chr22	40458106	40459743	22:40458106-40459743	ENSG00000196588
chr22	40459886	40465379	22:40459886-40465379	ENSG00000196588
chr22	40466236	40466611	22:40466236-40466611	ENSG00000196588
chr22	40468167	40468379	22:40468167-40468379	ENSG00000196588
chr22	40468473	40468815	22:40468473-40468815	-
chr22	40471704	40471896	22:40471704-40471896	-
chr22	40472204	40472407	22:40472204-40472407	-
chr22	40475800	40475985	22:40475800-40475985	-
chr22	40476141	40477184	22:40476141-40477184	-
chr22	40477690	40479032	22:40477690-40479032	-
chr22	40479373	40481573	22:40479373-40481573	-
chr22	40483831	40484144	22:40483831-40484144	-
chr22	40484290	40484973	22:40484290-40484973	-
chr22	40485118	40487812	22:40485118-40487812	-
chr22	40490890	40491091	22:40490890-40491091	ENSG00000232564
chr22	40491246	40491594	22:40491246-40491594	ENSG00000232564
chr22	40491609	40493374	22:40491609-40493374	ENSG00000232564
chr22	40499119	40499498	22:40499119-40499498	ENSG00000232564
chr22	40508945	40510691	22:40508945-40510691	ENSG00000232564
chr22	40546017	40546207	22:40546017-40546207	ENSG00000172912
chr22	40569324	40569509	22:40569324-40569509	ENSG00000230071,ENSG00000172912
chr22	40592176	40592361	22:40592176-40592361	ENSG00000230071,ENSG00000172912
chr22	40621474	40622206	22:40621474-40622206	ENSG00000230071
chr22	40626518	40626703	22:40626518-40626703	-
chr22	40628608	40629165	22:40628608-40629165	-
chr22	40636027	40638624	22:40636027-40638624	ENSG00000231907,ENSG00000230071,ENSG00000232564,ENSG00000196588
chr22	40644622	40645025	22:40644622-40645025	ENSG00000196588
chr22	40645101	40645447	22:40645101-40645447	ENSG00000232564
chr22	40645785	40646036	22:40645785-40646036	ENSG00000232564
chr22	40651518	40652684	22:40651518-40652684	ENSG00000231907,ENSG00000232564
chr22	40680908	40681199	22:40680908-40681199	ENSG00000128285,ENSG00000231907
chr22	40684670	40684896	22:40684670-40684896	ENSG00000128285,ENSG00000231907
chr22	40791962	40792147	22:40791962-40792147	ENSG00000233603,ENSG00000230769
chr22	40793035	40793310	22:40793035-40793310	ENSG00000233603,ENSG00000230769
chr22	40806610	40806795	22:40806610-40806795	ENSG00000266594,ENSG00000233603,ENSG00000100372
chr22	40818726	40820115	22:40818726-40820115	ENSG00000266594,ENSG00000100372
chr22	40842057	40842242	22:40842057-40842242	ENSG00000100380
chr22	40855602	40857706	22:40855602-40857706	ENSG00000172404,ENSG00000196236,ENSG00000100380,ENSG00000100372
chr22	40887190	40887380	22:40887190-40887380	-
chr22	40911914	40912104	22:40911914-40912104	ENSG00000200683,ENSG00000273979
chr22	40921385	40921575	22:40921385-40921575	ENSG00000200683,ENSG00000273979
chr22	40922316	40922679	22:40922316-40922679	ENSG00000200683,ENSG00000273979
chr22	40923056	40923531	22:40923056-40923531	ENSG00000200683,ENSG00000273979
chr22	40941758	40942587	22:40941758-40942587	-
chr22	40947728	40947918	22:40947728-40947918	ENSG00000100387
chr22	40950067	40953128	22:40950067-40953128	ENSG00000100393,ENSG00000284015,ENSG00000100387
chr22	40953404	40953731	22:40953404-40953731	ENSG00000100387
chr22	40954306	40954576	22:40954306-40954576	ENSG00000100387
chr22	40957738	40957928	22:40957738-40957928	ENSG00000100387
chr22	40959192	40959377	22:40959192-40959377	ENSG00000100387
chr22	40965629	40967528	22:40965629-40967528	ENSG00000100387
chr22	41008901	41010521	22:41008901-41010521	-
chr22	41010824	41011302	22:41010824-41011302	-
chr22	41013939	41015646	22:41013939-41015646	-
chr22	41015701	41016656	22:41015701-41016656	-
chr22	41016697	41016942	22:41016697-41016942	-
chr22	41018152	41018342	22:41018152-41018342	-
chr22	41019687	41019924	22:41019687-41019924	-
chr22	41019944	41020349	22:41019944-41020349	-
chr22	41020867	41023138	22:41020867-41023138	ENSG00000284015,ENSG00000222698
chr22	41034393	41034684	22:41034393-41034684	-
chr22	41034996	41035391	22:41034996-41035391	ENSG00000222698
chr22	41043668	41044448	22:41043668-41044448	ENSG00000222698
chr22	41047688	41047942	22:41047688-41047942	ENSG00000222698
chr22	41048604	41048794	22:41048604-41048794	ENSG00000222698
chr22	41067459	41067649	22:41067459-41067649	ENSG00000199515,ENSG00000237214
chr22	41068399	41069708	22:41068399-41069708	ENSG00000213857,ENSG00000199515,ENSG00000237214,ENSG00000222698
chr22	41070791	41070981	22:41070791-41070981	ENSG00000213857,ENSG00000199515
chr22	41075270	41075455	22:41075270-41075455	ENSG00000213857,ENSG00000199515
chr22	41078939	41079219	22:41078939-41079219	ENSG00000213857,ENSG00000199515
chr22	41090518	41094867	22:41090518-41094867	ENSG00000100393,ENSG00000284015,ENSG00000213857,ENSG00000100387
chr22	41096141	41096332	22:41096141-41096332	ENSG00000284015
chr22	41097240	41097430	22:41097240-41097430	ENSG00000284015
chr22	41099766	41099954	22:41099766-41099954	ENSG00000100393,ENSG00000284015
chr22	41106613	41106798	22:41106613-41106798	-
chr22	41108378	41108568	22:41108378-41108568	-
chr22	41113847	41114155	22:41113847-41114155	ENSG00000100393
chr22	41114255	41114605	22:41114255-41114605	ENSG00000100393
chr22	41119325	41119510	22:41119325-41119510	-
chr22	41122878	41123101	22:41122878-41123101	ENSG00000100393
chr22	41124337	41124527	22:41124337-41124527	ENSG00000100393
chr22	41126523	41126713	22:41126523-41126713	ENSG00000100393
chr22	41127100	41128087	22:41127100-41128087	ENSG00000100393
chr22	41132473	41132786	22:41132473-41132786	ENSG00000100393
chr22	41132971	41133214	22:41132971-41133214	ENSG00000100393
chr22	41133959	41134154	22:41133959-41134154	ENSG00000100393
chr22	41140938	41141133	22:41140938-41141133	ENSG00000100393
chr22	41145989	41146185	22:41145989-41146185	ENSG00000100393
chr22	41149911	41150243	22:41149911-41150243	ENSG00000252859,ENSG00000100393
chr22	41151827	41152026	22:41151827-41152026	ENSG00000252859,ENSG00000100393
chr22	41152309	41152494	22:41152309-41152494	ENSG00000100393
chr22	41157980	41158165	22:41157980-41158165	ENSG00000252859,ENSG00000100393
chr22	41159525	41159719	22:41159525-41159719	ENSG00000252859,ENSG00000100393
chr22	41165119	41165309	22:41165119-41165309	ENSG00000252859
chr22	41174815	41175005	22:41174815-41175005	ENSG00000232754,ENSG00000252859
chr22	41175690	41175875	22:41175690-41175875	ENSG00000232754,ENSG00000252859
chr22	41176451	41176636	22:41176451-41176636	ENSG00000232754,ENSG00000252859
chr22	41179939	41180124	22:41179939-41180124	ENSG00000215771,ENSG00000232754
chr22	41180975	41181346	22:41180975-41181346	ENSG00000215771,ENSG00000232754
chr22	41181516	41182060	22:41181516-41182060	ENSG00000215771,ENSG00000232754
chr22	41190727	41190912	22:41190727-41190912	ENSG00000215771,ENSG00000231993,ENSG00000232754
chr22	41197669	41198042	22:41197669-41198042	ENSG00000100395,ENSG00000215771,ENSG00000231993
chr22	41200285	41200475	22:41200285-41200475	ENSG00000100395,ENSG00000231993
chr22	41205214	41205971	22:41205214-41205971	ENSG00000235513,ENSG00000100395,ENSG00000215771,ENSG00000231993
chr22	41217537	41218021	22:41217537-41218021	ENSG00000235513,ENSG00000100395
chr22	41237776	41238171	22:41237776-41238171	ENSG00000100399,ENSG00000235513
chr22	41245448	41245779	22:41245448-41245779	ENSG00000100399,ENSG00000274552
chr22	41246119	41246304	22:41246119-41246304	ENSG00000100399,ENSG00000274552
chr22	41247801	41248169	22:41247801-41248169	ENSG00000100399,ENSG00000274552
chr22	41249948	41250175	22:41249948-41250175	ENSG00000274552
chr22	41250377	41250562	22:41250377-41250562	ENSG00000274552
chr22	41254974	41255206	22:41254974-41255206	ENSG00000274552
chr22	41255251	41255461	22:41255251-41255461	ENSG00000274552
chr22	41261827	41262017	22:41261827-41262017	-
chr22	41265467	41265812	22:41265467-41265812	ENSG00000100401
chr22	41267957	41268263	22:41267957-41268263	ENSG00000100401
chr22	41271819	41272140	22:41271819-41272140	ENSG00000100401
chr22	41274261	41274602	22:41274261-41274602	ENSG00000100401
chr22	41280179	41280364	22:41280179-41280364	ENSG00000100401
chr22	41285534	41287711	22:41285534-41287711	ENSG00000100401,ENSG00000100403
chr22	41288179	41288404	22:41288179-41288404	ENSG00000100401,ENSG00000100403
chr22	41301202	41302915	22:41301202-41302915	ENSG00000100401,ENSG00000100403
chr22	41308398	41308592	22:41308398-41308592	ENSG00000100403
chr22	41324990	41325462	22:41324990-41325462	-
chr22	41325968	41326158	22:41325968-41326158	-
chr22	41327255	41327457	22:41327255-41327457	-
chr22	41331778	41331968	22:41331778-41331968	-
chr22	41338520	41338710	22:41338520-41338710	-
chr22	41344127	41344349	22:41344127-41344349	-
chr22	41347189	41347379	22:41347189-41347379	-
chr22	41347933	41348123	22:41347933-41348123	-
chr22	41348921	41349116	22:41348921-41349116	-
chr22	41349296	41349481	22:41349296-41349481	-
chr22	41354374	41354564	22:41354374-41354564	-
chr22	41357196	41357386	22:41357196-41357386	-
chr22	41360021	41360206	22:41360021-41360206	ENSG00000167074
chr22	41369229	41369419	22:41369229-41369419	ENSG00000167074,ENSG00000199865
chr22	41380801	41381320	22:41380801-41381320	ENSG00000167074,ENSG00000199865
chr22	41381371	41382491	22:41381371-41382491	ENSG00000167074,ENSG00000199865
chr22	41397075	41397265	22:41397075-41397265	-
chr22	41409984	41410237	22:41409984-41410237	-
chr22	41411478	41411668	22:41411478-41411668	-
chr22	41412392	41415081	22:41412392-41415081	ENSG00000167074,ENSG00000199865,ENSG00000273424,ENSG00000183864,ENSG00000100412,ENSG00000100410
chr22	41415789	41415991	22:41415789-41415991	-
chr22	41429695	41429885	22:41429695-41429885	ENSG00000273424
chr22	41434839	41435024	22:41434839-41435024	ENSG00000273424
chr22	41436427	41436629	22:41436427-41436629	ENSG00000273424
chr22	41437944	41438263	22:41437944-41438263	ENSG00000273424
chr22	41438667	41438857	22:41438667-41438857	ENSG00000273424
chr22	41439905	41440095	22:41439905-41440095	ENSG00000183864
chr22	41443897	41448748	22:41443897-41448748	ENSG00000183864,ENSG00000100412,ENSG00000100410
chr22	41449312	41449543	22:41449312-41449543	ENSG00000183864
chr22	41464570	41464811	22:41464570-41464811	ENSG00000100412,ENSG00000100410
chr22	41467739	41469965	22:41467739-41469965	ENSG00000183864,ENSG00000100412,ENSG00000100410
chr22	41479337	41479573	22:41479337-41479573	-
chr22	41479640	41479935	22:41479640-41479935	-
chr22	41485195	41485385	22:41485195-41485385	-
chr22	41490988	41491173	22:41490988-41491173	-
chr22	41491204	41491394	22:41491204-41491394	-
chr22	41495447	41495637	22:41495447-41495637	-
chr22	41496144	41496334	22:41496144-41496334	-
chr22	41502314	41502633	22:41502314-41502633	-
chr22	41505080	41505270	22:41505080-41505270	-
chr22	41506803	41506999	22:41506803-41506999	-
chr22	41509374	41509572	22:41509374-41509572	-
chr22	41510480	41510670	22:41510480-41510670	-
chr22	41515869	41516153	22:41515869-41516153	-
chr22	41517617	41518051	22:41517617-41518051	-
chr22	41525012	41525282	22:41525012-41525282	-
chr22	41525596	41525860	22:41525596-41525860	-
chr22	41525951	41526827	22:41525951-41526827	-
chr22	41527070	41527255	22:41527070-41527255	-
chr22	41527327	41527512	22:41527327-41527512	-
chr22	41529161	41529354	22:41529161-41529354	-
chr22	41530263	41530473	22:41530263-41530473	ENSG00000100413
chr22	41533127	41533674	22:41533127-41533674	ENSG00000100413
chr22	41539495	41539705	22:41539495-41539705	ENSG00000100413
chr22	41543832	41544942	22:41543832-41544942	ENSG00000100413
chr22	41568996	41569186	22:41568996-41569186	ENSG00000286491,ENSG00000172346
chr22	41571810	41572009	22:41571810-41572009	ENSG00000286491,ENSG00000172346
chr22	41573914	41574104	22:41573914-41574104	ENSG00000286491,ENSG00000172346
chr22	41588978	41589907	22:41588978-41589907	ENSG00000286491,ENSG00000172346,ENSG00000100417
chr22	41589990	41590535	22:41589990-41590535	ENSG00000286491,ENSG00000100417,ENSG00000100418
chr22	41597287	41597594	22:41597287-41597594	ENSG00000100418
chr22	41598429	41598746	22:41598429-41598746	ENSG00000100418
chr22	41603630	41603869	22:41603630-41603869	ENSG00000100418
chr22	41607013	41607260	22:41607013-41607260	ENSG00000100418
chr22	41618538	41618810	22:41618538-41618810	ENSG00000100418,ENSG00000196419
chr22	41619060	41619733	22:41619060-41619733	ENSG00000100418,ENSG00000196419
chr22	41620068	41622372	22:41620068-41622372	ENSG00000286491,ENSG00000100417,ENSG00000100418,ENSG00000196419,ENSG00000200332
chr22	41625582	41625772	22:41625582-41625772	ENSG00000100418,ENSG00000196419
chr22	41640677	41640876	22:41640677-41640876	ENSG00000200332
chr22	41653631	41653818	22:41653631-41653818	ENSG00000196419,ENSG00000200332
chr22	41660562	41660760	22:41660562-41660760	-
chr22	41664630	41664854	22:41664630-41664854	-
chr22	41666547	41667268	22:41666547-41667268	ENSG00000100138,ENSG00000285531,ENSG00000207457
chr22	41667719	41667909	22:41667719-41667909	-
chr22	41673993	41674194	22:41673993-41674194	ENSG00000100138,ENSG00000285531,ENSG00000207457
chr22	41678812	41679033	22:41678812-41679033	ENSG00000100138,ENSG00000285531,ENSG00000207457
chr22	41682011	41683171	22:41682011-41683171	ENSG00000100138,ENSG00000285531,ENSG00000207457,ENSG00000184208,ENSG00000231261
chr22	41687728	41689494	22:41687728-41689494	ENSG00000100138,ENSG00000285531,ENSG00000207457,ENSG00000184208,ENSG00000231261
chr22	41690395	41690645	22:41690395-41690645	ENSG00000100138,ENSG00000184208,ENSG00000167077,ENSG00000231261
chr22	41690687	41690898	22:41690687-41690898	ENSG00000100138,ENSG00000184208,ENSG00000167077,ENSG00000231261
chr22	41697010	41697802	22:41697010-41697802	ENSG00000100138,ENSG00000184208,ENSG00000167077,ENSG00000231261
chr22	41720036	41720226	22:41720036-41720226	ENSG00000231261,ENSG00000206813,ENSG00000252603
chr22	41775150	41775340	22:41775150-41775340	ENSG00000167077
chr22	41778018	41778269	22:41778018-41778269	ENSG00000167077,ENSG00000206813
chr22	41779845	41780263	22:41779845-41780263	ENSG00000167077
chr22	41780388	41782830	22:41780388-41782830	ENSG00000167077,ENSG00000231261,ENSG00000206813
chr22	41794040	41794233	22:41794040-41794233	ENSG00000167077,ENSG00000206813
chr22	41799412	41799646	22:41799412-41799646	ENSG00000167077,ENSG00000100147,ENSG00000206813
chr22	41799713	41801570	22:41799713-41801570	ENSG00000167077,ENSG00000231261,ENSG00000283829,ENSG00000159958,ENSG00000234965,ENSG00000100147,ENSG00000206813
chr22	41809149	41809506	22:41809149-41809506	ENSG00000100147
chr22	41826741	41826931	22:41826741-41826931	ENSG00000198911,ENSG00000184068
chr22	41831569	41831759	22:41831569-41831759	ENSG00000159958,ENSG00000234965,ENSG00000198911,ENSG00000184068
chr22	41832243	41834126	22:41832243-41834126	ENSG00000283829,ENSG00000159958,ENSG00000234965,ENSG00000207932,ENSG00000198911,ENSG00000184068,ENSG00000206813
chr22	41834175	41834433	22:41834175-41834433	ENSG00000198911,ENSG00000184068
chr22	41841776	41841963	22:41841776-41841963	-
chr22	41842511	41842696	22:41842511-41842696	-
chr22	41843337	41843947	22:41843337-41843947	ENSG00000283829,ENSG00000234965,ENSG00000184068
chr22	41844048	41844937	22:41844048-41844937	ENSG00000283829,ENSG00000234965,ENSG00000184068
chr22	41845050	41845299	22:41845050-41845299	ENSG00000234965,ENSG00000207932
chr22	41848402	41849218	22:41848402-41849218	ENSG00000283829,ENSG00000159958,ENSG00000234965,ENSG00000207932,ENSG00000198911,ENSG00000184068,ENSG00000206813
chr22	41856034	41856224	22:41856034-41856224	ENSG00000206813
chr22	41857352	41857656	22:41857352-41857656	ENSG00000234965,ENSG00000206813
chr22	41861998	41862876	22:41861998-41862876	ENSG00000283829,ENSG00000159958,ENSG00000234965
chr22	41875545	41875735	22:41875545-41875735	ENSG00000283829,ENSG00000234965,ENSG00000207932,ENSG00000198911
chr22	41880055	41880240	22:41880055-41880240	ENSG00000283829,ENSG00000159958,ENSG00000234965,ENSG00000207932,ENSG00000198911
chr22	41893598	41893801	22:41893598-41893801	ENSG00000283829,ENSG00000159958,ENSG00000234965,ENSG00000207932,ENSG00000198911
chr22	41894239	41894424	22:41894239-41894424	ENSG00000283829,ENSG00000159958,ENSG00000234965,ENSG00000207932,ENSG00000198911
chr22	41940825	41941331	22:41940825-41941331	ENSG00000100162,ENSG00000283829,ENSG00000159958,ENSG00000234965,ENSG00000206813
chr22	41941460	41941716	22:41941460-41941716	ENSG00000100162,ENSG00000283829,ENSG00000159958,ENSG00000234965,ENSG00000206813
chr22	41946133	41946358	22:41946133-41946358	ENSG00000205704,ENSG00000100162,ENSG00000159958
chr22	41946494	41946679	22:41946494-41946679	ENSG00000205704,ENSG00000100162
chr22	41946876	41947388	22:41946876-41947388	ENSG00000205704,ENSG00000100162,ENSG00000159958
chr22	41947776	41948235	22:41947776-41948235	ENSG00000205704,ENSG00000100162,ENSG00000159958
chr22	41997924	41998181	22:41997924-41998181	ENSG00000215347,ENSG00000183066,ENSG00000224883,ENSG00000100167
chr22	41998309	41998504	22:41998309-41998504	ENSG00000215347,ENSG00000183066,ENSG00000224883,ENSG00000100167
chr22	41998743	41998992	22:41998743-41998992	ENSG00000215347,ENSG00000183066,ENSG00000224883,ENSG00000100167
chr22	42022812	42023053	22:42022812-42023053	ENSG00000183066,ENSG00000224883,ENSG00000100167
chr22	42027336	42027521	22:42027336-42027521	ENSG00000183066
chr22	42059064	42059255	22:42059064-42059255	ENSG00000224883,ENSG00000100167
chr22	42066559	42066749	22:42066559-42066749	ENSG00000177096,ENSG00000286659,ENSG00000198951
chr22	42067645	42067835	22:42067645-42067835	ENSG00000177096,ENSG00000286659,ENSG00000198951
chr22	42069941	42071528	22:42069941-42071528	ENSG00000183172,ENSG00000238498,ENSG00000177096,ENSG00000286659,ENSG00000198951
chr22	42074314	42074854	22:42074314-42074854	ENSG00000183172,ENSG00000238498,ENSG00000177096,ENSG00000286659,ENSG00000198951
chr22	42077641	42080893	22:42077641-42080893	ENSG00000237037,ENSG00000270083,ENSG00000184983,ENSG00000183172,ENSG00000238498,ENSG00000177096,ENSG00000286659,ENSG00000198951,ENSG00000224883,ENSG00000100167
chr22	42089229	42089520	22:42089229-42089520	ENSG00000237037,ENSG00000270083,ENSG00000184983
chr22	42089558	42090890	22:42089558-42090890	ENSG00000226450,ENSG00000227370,ENSG00000100197,ENSG00000213790,ENSG00000237037,ENSG00000270083,ENSG00000184983,ENSG00000183172,ENSG00000238498,ENSG00000177096,ENSG00000286659,ENSG00000198951,ENSG00000224883,ENSG00000100167
chr22	42090947	42091747	22:42090947-42091747	ENSG00000226450,ENSG00000227370,ENSG00000100197,ENSG00000213790,ENSG00000237037,ENSG00000270083,ENSG00000184983,ENSG00000183172,ENSG00000238498,ENSG00000224883,ENSG00000100167
chr22	42138505	42138695	22:42138505-42138695	ENSG00000205702,ENSG00000281538,ENSG00000232710,ENSG00000227370,ENSG00000100197
chr22	42148035	42148225	22:42148035-42148225	ENSG00000226450,ENSG00000205702,ENSG00000281538,ENSG00000232710,ENSG00000227370,ENSG00000100197
chr22	42166637	42166827	22:42166637-42166827	ENSG00000226450
chr22	42195758	42195948	22:42195758-42195948	ENSG00000288719
chr22	42210316	42210565	22:42210316-42210565	ENSG00000288719,ENSG00000100207
chr22	42210691	42210917	22:42210691-42210917	ENSG00000288719,ENSG00000100207
chr22	42212092	42212395	22:42212092-42212395	ENSG00000288719,ENSG00000100207
chr22	42214195	42214385	22:42214195-42214385	ENSG00000288719,ENSG00000100207
chr22	42214759	42214944	22:42214759-42214944	ENSG00000288719,ENSG00000100207
chr22	42245700	42245944	22:42245700-42245944	-
chr22	42269338	42270736	22:42269338-42270736	ENSG00000182057,ENSG00000100207
chr22	42270819	42271089	22:42270819-42271089	ENSG00000182057,ENSG00000100207
chr22	42271934	42272372	22:42271934-42272372	ENSG00000182057,ENSG00000100207
chr22	42285091	42285281	22:42285091-42285281	ENSG00000100207
chr22	42289795	42290022	22:42289795-42290022	ENSG00000100207
chr22	42297582	42301669	22:42297582-42301669	-
chr22	42302161	42302430	22:42302161-42302430	-
chr22	42304486	42304734	22:42304486-42304734	-
chr22	42304777	42305043	22:42304777-42305043	-
chr22	42307791	42307981	22:42307791-42307981	-
chr22	42317881	42318073	22:42317881-42318073	ENSG00000100207
chr22	42325286	42325510	22:42325286-42325510	-
chr22	42362021	42362265	22:42362021-42362265	ENSG00000229891
chr22	42368973	42369158	22:42368973-42369158	ENSG00000229891
chr22	42369401	42369792	22:42369401-42369792	ENSG00000229891
chr22	42374692	42375073	22:42374692-42375073	ENSG00000229891
chr22	42378777	42379419	22:42378777-42379419	ENSG00000229891
chr22	42379483	42379768	22:42379483-42379768	ENSG00000229891
chr22	42380508	42381040	22:42380508-42381040	-
chr22	42381086	42381744	22:42381086-42381744	-
chr22	42381779	42382141	22:42381779-42382141	-
chr22	42382521	42382710	22:42382521-42382710	-
chr22	42382717	42382966	22:42382717-42382966	-
chr22	42383383	42383573	22:42383383-42383573	-
chr22	42383894	42384079	22:42383894-42384079	-
chr22	42384439	42384653	22:42384439-42384653	-
chr22	42384656	42385026	22:42384656-42385026	-
chr22	42386469	42386654	22:42386469-42386654	-
chr22	42386947	42388159	22:42386947-42388159	-
chr22	42388323	42388569	22:42388323-42388569	-
chr22	42388625	42388810	22:42388625-42388810	-
chr22	42389057	42389496	22:42389057-42389496	-
chr22	42389722	42389907	22:42389722-42389907	-
chr22	42389953	42390546	22:42389953-42390546	-
chr22	42391048	42391238	22:42391048-42391238	-
chr22	42392119	42392728	22:42392119-42392728	-
chr22	42395944	42399314	22:42395944-42399314	ENSG00000226450
chr22	42399367	42400270	22:42399367-42400270	-
chr22	42400613	42401480	22:42400613-42401480	-
chr22	42402208	42402516	22:42402208-42402516	-
chr22	42403479	42404553	22:42403479-42404553	-
chr22	42405345	42405713	22:42405345-42405713	-
chr22	42406129	42406454	22:42406129-42406454	-
chr22	42407555	42407740	22:42407555-42407740	-
chr22	42408401	42408724	22:42408401-42408724	-
chr22	42409114	42409362	22:42409114-42409362	-
chr22	42409546	42409747	22:42409546-42409747	-
chr22	42409817	42410007	22:42409817-42410007	-
chr22	42411403	42411599	22:42411403-42411599	-
chr22	42412254	42413462	22:42412254-42413462	-
chr22	42414059	42415391	22:42414059-42415391	-
chr22	42415466	42420087	22:42415466-42420087	-
chr22	42420122	42420491	22:42420122-42420491	-
chr22	42420890	42421095	22:42420890-42421095	-
chr22	42421476	42422023	22:42421476-42422023	-
chr22	42422666	42422856	22:42422666-42422856	-
chr22	42423134	42423359	22:42423134-42423359	-
chr22	42424601	42424791	22:42424601-42424791	-
chr22	42425163	42429464	22:42425163-42429464	ENSG00000235568
chr22	42429507	42435461	22:42429507-42435461	ENSG00000230107,ENSG00000235568,ENSG00000226450,ENSG00000213790
chr22	42435547	42438412	22:42435547-42438412	ENSG00000230107,ENSG00000235568,ENSG00000226450
chr22	42438487	42438844	22:42438487-42438844	ENSG00000230107,ENSG00000235568
chr22	42439001	42441556	22:42439001-42441556	ENSG00000183569,ENSG00000230107,ENSG00000235568,ENSG00000226450,ENSG00000213790,ENSG00000224883,ENSG00000100167
chr22	42441659	42441844	22:42441659-42441844	ENSG00000230107
chr22	42443547	42445071	22:42443547-42445071	ENSG00000230107
chr22	42473666	42473977	22:42473666-42473977	-
chr22	42500071	42500439	22:42500071-42500439	ENSG00000183569,ENSG00000189306,ENSG00000172250
chr22	42519382	42520329	22:42519382-42520329	ENSG00000251913,ENSG00000202058,ENSG00000183569,ENSG00000189306,ENSG00000172250
chr22	42584921	42585203	22:42584921-42585203	ENSG00000251913,ENSG00000202058,ENSG00000182841
chr22	42585373	42585563	22:42585373-42585563	ENSG00000251913,ENSG00000202058,ENSG00000182841
chr22	42585850	42586035	22:42585850-42586035	ENSG00000251913,ENSG00000202058,ENSG00000182841
chr22	42587030	42587335	22:42587030-42587335	ENSG00000251913,ENSG00000202058,ENSG00000182841
chr22	42587551	42588126	22:42587551-42588126	ENSG00000251913,ENSG00000202058,ENSG00000182841,ENSG00000183569
chr22	42591462	42591703	22:42591462-42591703	ENSG00000251913,ENSG00000202058
chr22	42595724	42595914	22:42595724-42595914	ENSG00000251913,ENSG00000202058
chr22	42604542	42604869	22:42604542-42604869	ENSG00000100227,ENSG00000251913,ENSG00000202058
chr22	42606305	42606495	22:42606305-42606495	ENSG00000100227
chr22	42609398	42609631	22:42609398-42609631	ENSG00000100227
chr22	42610261	42610516	22:42610261-42610516	ENSG00000270022,ENSG00000276027,ENSG00000100227,ENSG00000183569
chr22	42610607	42610951	22:42610607-42610951	ENSG00000100227
chr22	42611189	42611374	22:42611189-42611374	ENSG00000100227
chr22	42612824	42616181	22:42612824-42616181	ENSG00000128274,ENSG00000270022,ENSG00000276027,ENSG00000100227,ENSG00000251913,ENSG00000202058,ENSG00000183569,ENSG00000189306
chr22	42619332	42619606	22:42619332-42619606	ENSG00000270022,ENSG00000276027
chr22	42620844	42621034	22:42620844-42621034	ENSG00000270022,ENSG00000276027
chr22	42621202	42621392	22:42621202-42621392	ENSG00000270022,ENSG00000276027
chr22	42623062	42624040	22:42623062-42624040	ENSG00000100243,ENSG00000270022,ENSG00000276027
chr22	42627196	42627402	22:42627196-42627402	ENSG00000100243
chr22	42628559	42628759	22:42628559-42628759	ENSG00000100243
chr22	42643682	42643875	22:42643682-42643875	ENSG00000249222,ENSG00000100243
chr22	42648327	42649848	22:42648327-42649848	ENSG00000128274,ENSG00000249222,ENSG00000100243
chr22	42660257	42660442	22:42660257-42660442	ENSG00000229608,ENSG00000234009,ENSG00000128274
chr22	42671562	42671808	22:42671562-42671808	ENSG00000128274
chr22	42743511	42743701	22:42743511-42743701	ENSG00000128274
chr22	42749119	42749304	22:42749119-42749304	ENSG00000234009,ENSG00000200448,ENSG00000128274
chr22	42769874	42770081	22:42769874-42770081	ENSG00000229608,ENSG00000234009,ENSG00000200448,ENSG00000128274
chr22	42796816	42797816	22:42796816-42797816	ENSG00000274717,ENSG00000229608,ENSG00000234009,ENSG00000128274
chr22	42799519	42799771	22:42799519-42799771	ENSG00000274717,ENSG00000229608,ENSG00000234009
chr22	42803275	42804021	22:42803275-42804021	ENSG00000274717,ENSG00000229608,ENSG00000234009,ENSG00000128274
chr22	42805183	42805510	22:42805183-42805510	ENSG00000229608,ENSG00000234009
chr22	42805722	42806286	22:42805722-42806286	ENSG00000229608,ENSG00000234009
chr22	42806338	42808357	22:42806338-42808357	ENSG00000274717,ENSG00000229608,ENSG00000234009,ENSG00000128274
chr22	42808404	42809016	22:42808404-42809016	ENSG00000229608,ENSG00000234009
chr22	42809229	42809419	22:42809229-42809419	ENSG00000229608,ENSG00000234009
chr22	42820114	42820304	22:42820114-42820304	ENSG00000229608
chr22	42831743	42832009	22:42831743-42832009	ENSG00000242247
chr22	42834660	42834850	22:42834660-42834850	ENSG00000242247
chr22	42850978	42851170	22:42850978-42851170	ENSG00000226989,ENSG00000242247
chr22	42853120	42853305	22:42853120-42853305	ENSG00000226989,ENSG00000242247
chr22	42855896	42857816	22:42855896-42857816	ENSG00000226989,ENSG00000242247,ENSG00000229608,ENSG00000234009
chr22	42858920	42859125	22:42858920-42859125	ENSG00000226989,ENSG00000242247
chr22	42863381	42864027	22:42863381-42864027	ENSG00000242247
chr22	42867025	42867210	22:42867025-42867210	-
chr22	42867350	42868060	22:42867350-42868060	-
chr22	42868479	42869566	22:42868479-42869566	-
chr22	42870797	42870986	22:42870797-42870986	-
chr22	42871156	42871908	22:42871156-42871908	-
chr22	42872227	42872482	22:42872227-42872482	-
chr22	42873078	42873331	22:42873078-42873331	-
chr22	42873394	42873809	22:42873394-42873809	-
chr22	42873952	42874306	22:42873952-42874306	-
chr22	42874673	42874864	22:42874673-42874864	-
chr22	42875861	42876153	22:42875861-42876153	-
chr22	42876317	42876883	22:42876317-42876883	-
chr22	42877196	42877770	22:42877196-42877770	-
chr22	42877989	42878191	22:42877989-42878191	-
chr22	42879094	42879430	22:42879094-42879430	-
chr22	42879701	42879910	22:42879701-42879910	-
chr22	42880148	42880338	22:42880148-42880338	-
chr22	42880854	42881173	22:42880854-42881173	-
chr22	42881372	42881567	22:42881372-42881567	-
chr22	42882200	42882549	22:42882200-42882549	-
chr22	42882704	42882898	22:42882704-42882898	-
chr22	42883030	42883220	22:42883030-42883220	-
chr22	42883306	42883522	22:42883306-42883522	-
chr22	42884011	42884326	22:42884011-42884326	-
chr22	42884480	42885341	22:42884480-42885341	-
chr22	42885567	42885857	22:42885567-42885857	-
chr22	42886891	42887357	22:42886891-42887357	-
chr22	42887478	42898295	22:42887478-42898295	ENSG00000230319
chr22	42898534	42898817	22:42898534-42898817	-
chr22	42899166	42899504	22:42899166-42899504	-
chr22	42899555	42899750	22:42899555-42899750	-
chr22	42900759	42900970	22:42900759-42900970	-
chr22	42901288	42901486	22:42901288-42901486	-
chr22	42901686	42902404	22:42901686-42902404	-
chr22	42902414	42902680	22:42902414-42902680	-
chr22	42903482	42903887	22:42903482-42903887	-
chr22	42905540	42906127	22:42905540-42906127	-
chr22	42906382	42906867	22:42906382-42906867	-
chr22	42907053	42907596	22:42907053-42907596	-
chr22	42907937	42908138	22:42907937-42908138	-
chr22	42908259	42908500	22:42908259-42908500	-
chr22	42908761	42909025	22:42908761-42909025	-
chr22	42909116	42909712	22:42909116-42909712	-
chr22	42910263	42910835	22:42910263-42910835	-
chr22	42911402	42913198	22:42911402-42913198	ENSG00000100266
chr22	42913833	42914242	22:42913833-42914242	-
chr22	42914577	42914893	22:42914577-42914893	-
chr22	42915160	42915470	22:42915160-42915470	-
chr22	42916473	42916817	22:42916473-42916817	-
chr22	42916953	42917140	22:42916953-42917140	-
chr22	42920521	42920725	22:42920521-42920725	-
chr22	42920978	42923519	22:42920978-42923519	-
chr22	42923730	42924375	22:42923730-42924375	-
chr22	42925680	42925874	22:42925680-42925874	-
chr22	42926947	42927214	22:42926947-42927214	-
chr22	42927858	42928048	22:42927858-42928048	-
chr22	42928811	42934896	22:42928811-42934896	ENSG00000230319
chr22	42936242	42938792	22:42936242-42938792	-
chr22	42938937	42939139	22:42938937-42939139	-
chr22	42943864	42944151	22:42943864-42944151	ENSG00000100266
chr22	42945735	42947284	22:42945735-42947284	ENSG00000100266
chr22	42947795	42947985	22:42947795-42947985	-
chr22	42950963	42951212	22:42950963-42951212	ENSG00000100266
chr22	42951398	42951669	22:42951398-42951669	ENSG00000100266
chr22	42958951	42959351	22:42958951-42959351	ENSG00000100266
chr22	42959485	42961424	22:42959485-42961424	ENSG00000100266
chr22	42961609	42963602	22:42961609-42963602	ENSG00000100266
chr22	42963718	42963928	22:42963718-42963928	-
chr22	42964415	42964609	22:42964415-42964609	-
chr22	42964731	42966254	22:42964731-42966254	-
chr22	42966417	42971215	22:42966417-42971215	-
chr22	42971594	42975283	22:42971594-42975283	ENSG00000230319
chr22	42975704	42975894	22:42975704-42975894	-
chr22	42975899	42976942	22:42975899-42976942	-
chr22	42977101	42979280	22:42977101-42979280	-
chr22	42984192	42984551	22:42984192-42984551	-
chr22	42984686	42984875	22:42984686-42984875	-
chr22	42985945	42986135	22:42985945-42986135	-
chr22	42986270	42986462	22:42986270-42986462	-
chr22	42987000	42987309	22:42987000-42987309	-
chr22	42992329	42997293	22:42992329-42997293	ENSG00000230319
chr22	42997622	42998568	22:42997622-42998568	-
chr22	42998599	42999335	22:42998599-42999335	-
chr22	42999827	43000030	22:42999827-43000030	-
chr22	43001325	43002347	22:43001325-43002347	ENSG00000230319,ENSG00000100266
chr22	43005357	43005550	22:43005357-43005550	-
chr22	43007735	43007922	22:43007735-43007922	-
chr22	43008644	43008829	22:43008644-43008829	-
chr22	43009124	43009335	22:43009124-43009335	-
chr22	43009520	43009705	22:43009520-43009705	-
chr22	43009780	43009970	22:43009780-43009970	-
chr22	43013342	43015853	22:43013342-43015853	ENSG00000230319,ENSG00000100266
chr22	43019581	43019766	22:43019581-43019766	-
chr22	43024932	43025292	22:43024932-43025292	ENSG00000230319
chr22	43088777	43089876	22:43088777-43089876	ENSG00000234735,ENSG00000100271
chr22	43098381	43098566	22:43098381-43098566	ENSG00000234735,ENSG00000100271
chr22	43110625	43111729	22:43110625-43111729	ENSG00000100290
chr22	43115865	43116470	22:43115865-43116470	ENSG00000100290
chr22	43121826	43122537	22:43121826-43122537	ENSG00000100290
chr22	43122786	43123019	22:43122786-43123019	ENSG00000100290
chr22	43127606	43127796	22:43127606-43127796	-
chr22	43127890	43128096	22:43127890-43128096	-
chr22	43136180	43138379	22:43136180-43138379	ENSG00000100294
chr22	43139059	43139289	22:43139059-43139289	ENSG00000100294
chr22	43142719	43144329	22:43142719-43144329	ENSG00000100300,ENSG00000100294
chr22	43144924	43147103	22:43144924-43147103	ENSG00000100300,ENSG00000100294
chr22	43147150	43149429	22:43147150-43149429	ENSG00000100300,ENSG00000100294
chr22	43149559	43149809	22:43149559-43149809	ENSG00000100300,ENSG00000100294
chr22	43150218	43153351	22:43150218-43153351	ENSG00000100300,ENSG00000100294
chr22	43153710	43156524	22:43153710-43156524	ENSG00000100300
chr22	43156567	43157583	22:43156567-43157583	ENSG00000100300
chr22	43157734	43160583	22:43157734-43160583	ENSG00000100300
chr22	43160647	43160992	22:43160647-43160992	-
chr22	43161128	43161340	22:43161128-43161340	-
chr22	43161796	43162053	22:43161796-43162053	-
chr22	43163394	43164074	22:43163394-43164074	-
chr22	43164236	43164634	22:43164236-43164634	-
chr22	43165398	43165632	22:43165398-43165632	ENSG00000100304
chr22	43165690	43165880	22:43165690-43165880	ENSG00000100304
chr22	43166152	43166458	22:43166152-43166458	ENSG00000100304
chr22	43166470	43166660	22:43166470-43166660	ENSG00000100304
chr22	43170004	43170324	22:43170004-43170324	ENSG00000100304
chr22	43170786	43171344	22:43170786-43171344	ENSG00000100304
chr22	43171505	43171803	22:43171505-43171803	ENSG00000100304
chr22	43171942	43172162	22:43171942-43172162	ENSG00000100304
chr22	43175000	43175190	22:43175000-43175190	ENSG00000100304
chr22	43180594	43181029	22:43180594-43181029	ENSG00000100304
chr22	43181092	43181364	22:43181092-43181364	ENSG00000100304
chr22	43183315	43183928	22:43183315-43183928	ENSG00000100304
chr22	43184075	43184369	22:43184075-43184369	ENSG00000100304
chr22	43185421	43185611	22:43185421-43185611	ENSG00000236272,ENSG00000100304
chr22	43186431	43187154	22:43186431-43187154	ENSG00000236272,ENSG00000100304
chr22	43187394	43188360	22:43187394-43188360	ENSG00000236272,ENSG00000100304
chr22	43234731	43234916	22:43234731-43234916	ENSG00000234892,ENSG00000236272
chr22	43249106	43249291	22:43249106-43249291	ENSG00000234892,ENSG00000236272
chr22	43263086	43263276	22:43263086-43263276	ENSG00000203527,ENSG00000159307
chr22	43266975	43267161	22:43266975-43267161	ENSG00000203527,ENSG00000159307
chr22	43272132	43272354	22:43272132-43272354	ENSG00000203527,ENSG00000159307
chr22	43295081	43295297	22:43295081-43295297	ENSG00000203527
chr22	43302229	43302428	22:43302229-43302428	ENSG00000203527
chr22	43308874	43309059	22:43308874-43309059	-
chr22	43339211	43339407	22:43339211-43339407	ENSG00000159307
chr22	43356309	43356494	22:43356309-43356494	-
chr22	43361887	43362128	22:43361887-43362128	-
chr22	43383382	43383663	22:43383382-43383663	ENSG00000203527
chr22	43389581	43389810	22:43389581-43389810	ENSG00000234892
chr22	43389856	43390041	22:43389856-43390041	ENSG00000234892
chr22	43401686	43401876	22:43401686-43401876	ENSG00000186732,ENSG00000236117
chr22	43407916	43408129	22:43407916-43408129	ENSG00000186732,ENSG00000236117
chr22	43439243	43439464	22:43439243-43439464	ENSG00000186732
chr22	43440181	43440375	22:43440181-43440375	ENSG00000186732
chr22	43510538	43510777	22:43510538-43510777	ENSG00000223843,ENSG00000286801
chr22	43514747	43514972	22:43514747-43514972	ENSG00000223843,ENSG00000286801
chr22	43554715	43554900	22:43554715-43554900	-
chr22	43572261	43572466	22:43572261-43572466	ENSG00000186976
chr22	43608097	43608287	22:43608097-43608287	-
chr22	43666683	43666873	22:43666683-43666873	ENSG00000186976
chr22	43705874	43706059	22:43705874-43706059	-
chr22	43753897	43754087	22:43753897-43754087	ENSG00000233157
chr22	43784218	43784403	22:43784218-43784403	ENSG00000180150
chr22	43812176	43812874	22:43812176-43812874	ENSG00000261251,ENSG00000180150,ENSG00000186976
chr22	43817348	43817533	22:43817348-43817533	ENSG00000261251,ENSG00000180150,ENSG00000186976
chr22	43819518	43819792	22:43819518-43819792	ENSG00000261251,ENSG00000180150,ENSG00000186976
chr22	43829950	43830255	22:43829950-43830255	ENSG00000100341,ENSG00000130540,ENSG00000180150
chr22	43844276	43844466	22:43844276-43844466	ENSG00000100341,ENSG00000130540
chr22	43848870	43849061	22:43848870-43849061	ENSG00000100341,ENSG00000130540
chr22	43937566	43937756	22:43937566-43937756	ENSG00000100344,ENSG00000100341
chr22	43954442	43954644	22:43954442-43954644	ENSG00000224856,ENSG00000100347,ENSG00000100344,ENSG00000100341
chr22	43955017	43956446	22:43955017-43956446	ENSG00000224856,ENSG00000100347,ENSG00000100344,ENSG00000100341
chr22	43978877	43979067	22:43978877-43979067	ENSG00000100347
chr22	43993536	43993747	22:43993536-43993747	ENSG00000234300,ENSG00000188677,ENSG00000100347
chr22	43995508	43996853	22:43995508-43996853	ENSG00000234300,ENSG00000188677,ENSG00000100347
chr22	44005511	44005701	22:44005511-44005701	-
chr22	44026439	44027676	22:44026439-44027676	ENSG00000188677
chr22	44033719	44034066	22:44033719-44034066	ENSG00000188677
chr22	44050023	44050208	22:44050023-44050208	-
chr22	44068861	44069090	22:44068861-44069090	ENSG00000188677
chr22	44074320	44074626	22:44074320-44074626	ENSG00000188677
chr22	44086116	44086306	22:44086116-44086306	ENSG00000188677
chr22	44094539	44094724	22:44094539-44094724	ENSG00000188677
chr22	44097168	44097426	22:44097168-44097426	ENSG00000279175
chr22	44097463	44097674	22:44097463-44097674	ENSG00000279175
chr22	44097844	44099420	22:44097844-44099420	ENSG00000279175
chr22	44119772	44119980	22:44119772-44119980	-
chr22	44138881	44139091	22:44138881-44139091	ENSG00000280434,ENSG00000188677
chr22	44140598	44140788	22:44140598-44140788	ENSG00000280434,ENSG00000188677
chr22	44141596	44141852	22:44141596-44141852	ENSG00000280434,ENSG00000188677
chr22	44160454	44161056	22:44160454-44161056	ENSG00000188677
chr22	44171567	44174387	22:44171567-44174387	ENSG00000138964,ENSG00000188677
chr22	44175229	44175455	22:44175229-44175455	ENSG00000138964
chr22	44180070	44180675	22:44180070-44180675	ENSG00000279933,ENSG00000138964
chr22	44180757	44184338	22:44180757-44184338	ENSG00000231801,ENSG00000280011,ENSG00000279933,ENSG00000138964
chr22	44184832	44185601	22:44184832-44185601	ENSG00000279933,ENSG00000138964
chr22	44186380	44186630	22:44186380-44186630	ENSG00000279933,ENSG00000138964
chr22	44187149	44187429	22:44187149-44187429	ENSG00000279933,ENSG00000138964
chr22	44188999	44189184	22:44188999-44189184	ENSG00000279933,ENSG00000138964
chr22	44189285	44189476	22:44189285-44189476	ENSG00000279933,ENSG00000138964
chr22	44190507	44191362	22:44190507-44191362	ENSG00000279933,ENSG00000138964
chr22	44191410	44193625	22:44191410-44193625	ENSG00000279933,ENSG00000138964
chr22	44193632	44193897	22:44193632-44193897	ENSG00000279933
chr22	44196391	44196629	22:44196391-44196629	-
chr22	44196778	44196966	22:44196778-44196966	-
chr22	44199801	44200024	22:44199801-44200024	-
chr22	44200680	44201239	22:44200680-44201239	ENSG00000280011
chr22	44202127	44202317	22:44202127-44202317	ENSG00000280011
chr22	44204129	44204319	22:44204129-44204319	ENSG00000280011
chr22	44205016	44205347	22:44205016-44205347	ENSG00000280011
chr22	44205732	44205933	22:44205732-44205933	ENSG00000280011
chr22	44215069	44215307	22:44215069-44215307	ENSG00000280011
chr22	44218473	44218750	22:44218473-44218750	ENSG00000280011
chr22	44262046	44262236	22:44262046-44262236	ENSG00000280011
chr22	44283301	44283491	22:44283301-44283491	-
chr22	44286905	44287298	22:44286905-44287298	-
chr22	44297965	44298204	22:44297965-44298204	ENSG00000138944
chr22	44312963	44313151	22:44312963-44313151	ENSG00000138944
chr22	44338600	44338833	22:44338600-44338833	-
chr22	44347961	44348160	22:44347961-44348160	ENSG00000236079
chr22	44354237	44354443	22:44354237-44354443	ENSG00000236079,ENSG00000220702
chr22	44359652	44359993	22:44359652-44359993	ENSG00000220702
chr22	44368728	44368918	22:44368728-44368918	ENSG00000236079,ENSG00000220702
chr22	44424886	44425071	22:44424886-44425071	ENSG00000228807,ENSG00000236079
chr22	44437900	44438085	22:44437900-44438085	ENSG00000228807,ENSG00000232655,ENSG00000236079
chr22	44453534	44453724	22:44453534-44453724	ENSG00000279642,ENSG00000228807,ENSG00000232655,ENSG00000236079
chr22	44462842	44463040	22:44462842-44463040	ENSG00000279642,ENSG00000228807
chr22	44497987	44498222	22:44497987-44498222	ENSG00000188636,ENSG00000279642,ENSG00000228807
chr22	44525243	44525495	22:44525243-44525495	ENSG00000279642,ENSG00000228807
chr22	44526661	44526907	22:44526661-44526907	ENSG00000279642,ENSG00000228807
chr22	44544977	44545167	22:44544977-44545167	ENSG00000187012,ENSG00000215333,ENSG00000228807
chr22	44560452	44560672	22:44560452-44560672	ENSG00000187012,ENSG00000215333
chr22	44577604	44577794	22:44577604-44577794	ENSG00000187012,ENSG00000215333
chr22	44589764	44589949	22:44589764-44589949	ENSG00000187012,ENSG00000215333
chr22	44598237	44598427	22:44598237-44598427	ENSG00000231801
chr22	44607061	44607442	22:44607061-44607442	ENSG00000231801
chr22	44627746	44627931	22:44627746-44627931	ENSG00000231801,ENSG00000234300
chr22	44673727	44673953	22:44673727-44673953	ENSG00000186654,ENSG00000231801
chr22	44677734	44678027	22:44677734-44678027	ENSG00000186654,ENSG00000231801
chr22	44701451	44701641	22:44701451-44701641	ENSG00000248405,ENSG00000186654
chr22	44702502	44702826	22:44702502-44702826	ENSG00000248405,ENSG00000186654
chr22	44704151	44704336	22:44704151-44704336	ENSG00000248405,ENSG00000186654
chr22	44724755	44724990	22:44724755-44724990	ENSG00000248405
chr22	44726583	44726773	22:44726583-44726773	ENSG00000248405,ENSG00000186654
chr22	44728767	44728952	22:44728767-44728952	ENSG00000248405,ENSG00000186654
chr22	44728980	44729165	22:44728980-44729165	ENSG00000248405,ENSG00000186654
chr22	44730402	44730592	22:44730402-44730592	ENSG00000248405,ENSG00000186654
chr22	44740089	44740434	22:44740089-44740434	ENSG00000241484
chr22	44743450	44743640	22:44743450-44743640	ENSG00000241484
chr22	44753937	44754127	22:44753937-44754127	ENSG00000241484
chr22	44768547	44768737	22:44768547-44768737	ENSG00000241484
chr22	44783152	44783342	22:44783152-44783342	ENSG00000241484
chr22	44799393	44799583	22:44799393-44799583	ENSG00000241484
chr22	44807219	44807409	22:44807219-44807409	ENSG00000241484
chr22	44827760	44828002	22:44827760-44828002	-
chr22	44840971	44841161	22:44840971-44841161	-
chr22	44890524	44890746	22:44890524-44890746	ENSG00000223730
chr22	44892096	44892286	22:44892096-44892286	ENSG00000223730
chr22	44932758	44932943	22:44932758-44932943	ENSG00000223730
chr22	44934198	44934542	22:44934198-44934542	ENSG00000223730
chr22	44939736	44939926	22:44939736-44939926	ENSG00000230922
chr22	44960382	44960572	22:44960382-44960572	ENSG00000230922,ENSG00000056487
chr22	44963004	44963194	22:44963004-44963194	ENSG00000230922,ENSG00000056487
chr22	44969174	44969371	22:44969174-44969371	ENSG00000230922,ENSG00000056487
chr22	45014296	45014481	22:45014296-45014481	ENSG00000230922,ENSG00000056487
chr22	45070392	45070827	22:45070392-45070827	ENSG00000230922
chr22	45094470	45094673	22:45094470-45094673	-
chr22	45099965	45100157	22:45099965-45100157	-
chr22	45101322	45101512	22:45101322-45101512	-
chr22	45102138	45102385	22:45102138-45102385	-
chr22	45102868	45103435	22:45102868-45103435	ENSG00000230922
chr22	45112218	45112408	22:45112218-45112408	-
chr22	45129130	45129516	22:45129130-45129516	-
chr22	45129542	45133367	22:45129542-45133367	ENSG00000226328
chr22	45133580	45133770	22:45133580-45133770	ENSG00000226328
chr22	45133807	45134165	22:45133807-45134165	ENSG00000226328
chr22	45134675	45135196	22:45134675-45135196	ENSG00000226328
chr22	45144727	45144936	22:45144727-45144936	ENSG00000226328
chr22	45154903	45155113	22:45154903-45155113	ENSG00000093000,ENSG00000273243,ENSG00000226328
chr22	45155432	45155757	22:45155432-45155757	ENSG00000093000,ENSG00000273243,ENSG00000226328
chr22	45157267	45157794	22:45157267-45157794	ENSG00000093000,ENSG00000273243,ENSG00000226328
chr22	45157819	45160968	22:45157819-45160968	ENSG00000093000,ENSG00000273243,ENSG00000226328
chr22	45161249	45161711	22:45161249-45161711	ENSG00000093000,ENSG00000273243,ENSG00000226328
chr22	45162553	45166122	22:45162553-45166122	ENSG00000093000,ENSG00000273243,ENSG00000226328
chr22	45166546	45167684	22:45166546-45167684	ENSG00000093000,ENSG00000226328
chr22	45167728	45168175	22:45167728-45168175	ENSG00000093000,ENSG00000226328
chr22	45168232	45168904	22:45168232-45168904	ENSG00000093000,ENSG00000226328
chr22	45169929	45170114	22:45169929-45170114	ENSG00000273353,ENSG00000093000
chr22	45170297	45170496	22:45170297-45170496	ENSG00000273353,ENSG00000093000
chr22	45173379	45173569	22:45173379-45173569	ENSG00000273353,ENSG00000093000
chr22	45173697	45174045	22:45173697-45174045	ENSG00000273353,ENSG00000093000
chr22	45176621	45176806	22:45176621-45176806	ENSG00000273353,ENSG00000093000
chr22	45178915	45179100	22:45178915-45179100	ENSG00000273353,ENSG00000093000
chr22	45179418	45179620	22:45179418-45179620	ENSG00000273353
chr22	45179632	45180366	22:45179632-45180366	ENSG00000273353,ENSG00000093000
chr22	45180393	45180583	22:45180393-45180583	ENSG00000273353
chr22	45180661	45180858	22:45180661-45180858	ENSG00000273353,ENSG00000093000
chr22	45181237	45181560	22:45181237-45181560	ENSG00000273353
chr22	45181681	45181884	22:45181681-45181884	ENSG00000273353
chr22	45183908	45184317	22:45183908-45184317	ENSG00000273353
chr22	45186221	45186411	22:45186221-45186411	-
chr22	45188006	45188299	22:45188006-45188299	-
chr22	45188419	45188604	22:45188419-45188604	-
chr22	45195296	45195486	22:45195296-45195486	ENSG00000221598,ENSG00000100364
chr22	45198872	45199066	22:45198872-45199066	ENSG00000221598,ENSG00000100364
chr22	45199207	45199406	22:45199207-45199406	ENSG00000221598,ENSG00000100364
chr22	45200068	45200293	22:45200068-45200293	ENSG00000221598,ENSG00000100364
chr22	45200331	45200531	22:45200331-45200531	ENSG00000221598,ENSG00000100364
chr22	45201527	45201793	22:45201527-45201793	ENSG00000221598,ENSG00000100364
chr22	45202023	45202384	22:45202023-45202384	ENSG00000221598,ENSG00000100364
chr22	45202438	45202623	22:45202438-45202623	ENSG00000221598,ENSG00000100364
chr22	45202905	45203174	22:45202905-45203174	ENSG00000221598,ENSG00000100364
chr22	45204297	45204546	22:45204297-45204546	ENSG00000221598,ENSG00000100364
chr22	45205830	45206015	22:45205830-45206015	ENSG00000221598,ENSG00000100364
chr22	45211000	45211266	22:45211000-45211266	ENSG00000100364
chr22	45213059	45213870	22:45213059-45213870	ENSG00000100364
chr22	45220921	45221111	22:45220921-45221111	-
chr22	45224797	45227569	22:45224797-45227569	ENSG00000100364
chr22	45227601	45229049	22:45227601-45229049	ENSG00000100364
chr22	45229276	45231627	22:45229276-45231627	ENSG00000100364
chr22	45233127	45233385	22:45233127-45233385	ENSG00000100364
chr22	45233748	45236724	22:45233748-45236724	ENSG00000100364
chr22	45236857	45237107	22:45236857-45237107	ENSG00000100364
chr22	45237166	45237552	22:45237166-45237552	ENSG00000100364
chr22	45238676	45239201	22:45238676-45239201	ENSG00000100364
chr22	45239322	45240996	22:45239322-45240996	ENSG00000273287,ENSG00000100364
chr22	45241130	45241408	22:45241130-45241408	ENSG00000100364
chr22	45244766	45245541	22:45244766-45245541	ENSG00000273287,ENSG00000100364
chr22	45246014	45247290	22:45246014-45247290	ENSG00000100364
chr22	45263573	45264028	22:45263573-45264028	ENSG00000232363,ENSG00000273287
chr22	45265840	45266060	22:45265840-45266060	ENSG00000232363,ENSG00000273287
chr22	45268778	45269032	22:45268778-45269032	ENSG00000232363,ENSG00000077935,ENSG00000273287
chr22	45269342	45269719	22:45269342-45269719	ENSG00000232363,ENSG00000128408,ENSG00000077935,ENSG00000273287
chr22	45279258	45280827	22:45279258-45280827	ENSG00000232363,ENSG00000100373,ENSG00000213752
chr22	45282069	45282443	22:45282069-45282443	ENSG00000232363,ENSG00000100373,ENSG00000213752
chr22	45284972	45285246	22:45284972-45285246	ENSG00000100373,ENSG00000213752
chr22	45287179	45288372	22:45287179-45288372	ENSG00000100373,ENSG00000213752
chr22	45288694	45288902	22:45288694-45288902	ENSG00000100373,ENSG00000213752
chr22	45296461	45297090	22:45296461-45297090	-
chr22	45308486	45310646	22:45308486-45310646	ENSG00000128408,ENSG00000077935,ENSG00000100376
chr22	45310861	45311258	22:45310861-45311258	ENSG00000100376
chr22	45316453	45316906	22:45316453-45316906	ENSG00000100376
chr22	45317549	45320024	22:45317549-45320024	ENSG00000128408,ENSG00000077935,ENSG00000100376
chr22	45325339	45325526	22:45325339-45325526	ENSG00000100376
chr22	45335729	45335919	22:45335729-45335919	ENSG00000100376
chr22	45344855	45345053	22:45344855-45345053	ENSG00000100376
chr22	45360985	45361189	22:45360985-45361189	ENSG00000128408,ENSG00000077935
chr22	45376692	45377619	22:45376692-45377619	ENSG00000232363,ENSG00000128408,ENSG00000077935
chr22	45386836	45387057	22:45386836-45387057	ENSG00000232363,ENSG00000128408,ENSG00000077935
chr22	45389611	45389891	22:45389611-45389891	ENSG00000232363,ENSG00000128408,ENSG00000077935
chr22	45402423	45402608	22:45402423-45402608	ENSG00000128408,ENSG00000077935
chr22	45426126	45426317	22:45426126-45426317	ENSG00000232363,ENSG00000128408,ENSG00000077935
chr22	45503521	45503745	22:45503521-45503745	ENSG00000077942
chr22	45527715	45527905	22:45527715-45527905	ENSG00000077942
chr22	45548931	45549116	22:45548931-45549116	ENSG00000077942,ENSG00000232363
chr22	45585247	45585437	22:45585247-45585437	ENSG00000251985
chr22	45589508	45589740	22:45589508-45589740	ENSG00000251985
chr22	45605448	45605633	22:45605448-45605633	ENSG00000251985,ENSG00000238120
chr22	45639010	45639197	22:45639010-45639197	ENSG00000188064,ENSG00000251985
chr22	45652144	45652339	22:45652144-45652339	ENSG00000188064,ENSG00000280383,ENSG00000251985
chr22	45665507	45665786	22:45665507-45665786	ENSG00000130638,ENSG00000280383
chr22	45671796	45672558	22:45671796-45672558	ENSG00000130638
chr22	45689739	45689938	22:45689739-45689938	ENSG00000130638
chr22	45747681	45747866	22:45747681-45747866	ENSG00000264160,ENSG00000130638
chr22	45757152	45757337	22:45757152-45757337	ENSG00000264160
chr22	45793552	45793742	22:45793552-45793742	ENSG00000235347,ENSG00000130638
chr22	45794338	45794523	22:45794338-45794523	ENSG00000235347,ENSG00000130638
chr22	45844197	45844387	22:45844197-45844387	-
chr22	45857132	45857317	22:45857132-45857317	ENSG00000188064
chr22	45861320	45861510	22:45861320-45861510	ENSG00000188064,ENSG00000279954
chr22	45861731	45861921	22:45861731-45861921	ENSG00000188064,ENSG00000279954
chr22	45882214	45882404	22:45882214-45882404	ENSG00000235091,ENSG00000279954
chr22	45903886	45904076	22:45903886-45904076	ENSG00000235091
chr22	45922333	45922523	22:45922333-45922523	-
chr22	45962670	45962860	22:45962670-45962860	ENSG00000188064
chr22	45994184	45994453	22:45994184-45994453	ENSG00000188064
chr22	45997481	45997738	22:45997481-45997738	-
chr22	45997961	45998197	22:45997961-45998197	-
chr22	46003488	46003708	22:46003488-46003708	ENSG00000280424
chr22	46006508	46008133	22:46006508-46008133	ENSG00000273145,ENSG00000280424
chr22	46009175	46009365	22:46009175-46009365	ENSG00000273145,ENSG00000280424
chr22	46009927	46012075	22:46009927-46012075	ENSG00000273145,ENSG00000280424
chr22	46012250	46015004	22:46012250-46015004	ENSG00000273145,ENSG00000280424
chr22	46015055	46015337	22:46015055-46015337	ENSG00000273145
chr22	46018083	46019745	22:46018083-46019745	ENSG00000273145
chr22	46025419	46025631	22:46025419-46025631	-
chr22	46031544	46032425	22:46031544-46032425	-
chr22	46035346	46037550	22:46035346-46037550	ENSG00000241990,ENSG00000197182,ENSG00000231010,ENSG00000235159,ENSG00000273289,ENSG00000182257,ENSG00000231711,ENSG00000273145
chr22	46042807	46043072	22:46042807-46043072	ENSG00000231711
chr22	46043343	46049430	22:46043343-46049430	ENSG00000241990,ENSG00000197182,ENSG00000273289,ENSG00000182257,ENSG00000231711
chr22	46049690	46055389	22:46049690-46055389	ENSG00000241990,ENSG00000197182,ENSG00000231010,ENSG00000273289,ENSG00000182257,ENSG00000231711
chr22	46055822	46056034	22:46055822-46056034	ENSG00000241990,ENSG00000231010,ENSG00000235159,ENSG00000273289,ENSG00000182257
chr22	46057580	46058235	22:46057580-46058235	ENSG00000241990,ENSG00000231010,ENSG00000235159,ENSG00000273289,ENSG00000182257
chr22	46058376	46058566	22:46058376-46058566	ENSG00000241990,ENSG00000231010,ENSG00000235159,ENSG00000273289,ENSG00000182257
chr22	46058570	46058919	22:46058570-46058919	ENSG00000241990,ENSG00000231010,ENSG00000235159,ENSG00000273289,ENSG00000182257
chr22	46063372	46063574	22:46063372-46063574	ENSG00000231010,ENSG00000235159
chr22	46068948	46069290	22:46068948-46069290	ENSG00000231010,ENSG00000235159
chr22	46069633	46071198	22:46069633-46071198	ENSG00000231010,ENSG00000235159
chr22	46071364	46071853	22:46071364-46071853	ENSG00000197182,ENSG00000231010,ENSG00000235159
chr22	46072202	46072613	22:46072202-46072613	ENSG00000235159
chr22	46073320	46073510	22:46073320-46073510	ENSG00000235159
chr22	46075970	46076175	22:46075970-46076175	ENSG00000197182
chr22	46076912	46077102	22:46076912-46077102	ENSG00000197182
chr22	46077615	46077805	22:46077615-46077805	ENSG00000197182
chr22	46078843	46079039	22:46078843-46079039	ENSG00000197182,ENSG00000235159
chr22	46079057	46079454	22:46079057-46079454	ENSG00000197182
chr22	46080746	46080939	22:46080746-46080939	ENSG00000197182
chr22	46082683	46082925	22:46082683-46082925	ENSG00000197182
chr22	46084819	46085018	22:46084819-46085018	ENSG00000197182
chr22	46087532	46088154	22:46087532-46088154	ENSG00000197182,ENSG00000266533
chr22	46090632	46090871	22:46090632-46090871	ENSG00000197182,ENSG00000266533
chr22	46094028	46094213	22:46094028-46094213	ENSG00000197182,ENSG00000266533
chr22	46094451	46094637	22:46094451-46094637	ENSG00000197182,ENSG00000266533
chr22	46096514	46097037	22:46096514-46097037	ENSG00000266533
chr22	46097884	46098267	22:46097884-46098267	ENSG00000266533
chr22	46102591	46102789	22:46102591-46102789	ENSG00000266533
chr22	46103362	46103552	22:46103362-46103552	ENSG00000266533
chr22	46104383	46104646	22:46104383-46104646	ENSG00000266533
chr22	46105683	46105868	22:46105683-46105868	ENSG00000283990,ENSG00000284175,ENSG00000284520
chr22	46107925	46108121	22:46107925-46108121	ENSG00000283990,ENSG00000284175,ENSG00000284520
chr22	46108163	46108440	22:46108163-46108440	ENSG00000283990,ENSG00000284175,ENSG00000284520
chr22	46108742	46109035	22:46108742-46109035	ENSG00000283990,ENSG00000284175,ENSG00000284520
chr22	46109164	46109349	22:46109164-46109349	ENSG00000283990,ENSG00000284175,ENSG00000284520
chr22	46109678	46109907	22:46109678-46109907	ENSG00000283990,ENSG00000284175,ENSG00000284520
chr22	46114008	46114462	22:46114008-46114462	ENSG00000283990,ENSG00000284175,ENSG00000284520
chr22	46115482	46115682	22:46115482-46115682	ENSG00000283990,ENSG00000284175,ENSG00000284520
chr22	46121190	46121375	22:46121190-46121375	-
chr22	46129533	46129950	22:46129533-46129950	-
chr22	46135965	46136160	22:46135965-46136160	-
chr22	46147021	46147206	22:46147021-46147206	ENSG00000186951
chr22	46148877	46149067	22:46148877-46149067	ENSG00000186951
chr22	46149411	46149679	22:46149411-46149679	ENSG00000186951
chr22	46149869	46150358	22:46149869-46150358	ENSG00000186951,ENSG00000280384
chr22	46150771	46151087	22:46150771-46151087	ENSG00000186951,ENSG00000280384
chr22	46151142	46151545	22:46151142-46151545	ENSG00000186951,ENSG00000280384
chr22	46157131	46157322	22:46157131-46157322	ENSG00000186951,ENSG00000280384
chr22	46171514	46171699	22:46171514-46171699	ENSG00000186951,ENSG00000280384
chr22	46184268	46184469	22:46184268-46184469	ENSG00000186951,ENSG00000280384
chr22	46232151	46232352	22:46232151-46232352	-
chr22	46234873	46235094	22:46234873-46235094	-
chr22	46238125	46238315	22:46238125-46238315	-
chr22	46242451	46242636	22:46242451-46242636	ENSG00000205643
chr22	46244851	46245036	22:46244851-46245036	ENSG00000205643
chr22	46249752	46251161	22:46249752-46251161	ENSG00000205643,ENSG00000130943,ENSG00000075234
chr22	46258932	46259741	22:46258932-46259741	ENSG00000205643,ENSG00000130943
chr22	46259891	46260097	22:46259891-46260097	ENSG00000205643,ENSG00000130943
chr22	46260465	46260730	22:46260465-46260730	ENSG00000130943,ENSG00000075234
chr22	46261350	46261535	22:46261350-46261535	ENSG00000130943,ENSG00000075234
chr22	46262387	46263628	22:46262387-46263628	ENSG00000205643,ENSG00000130943,ENSG00000075234
chr22	46267415	46268633	22:46267415-46268633	ENSG00000130943,ENSG00000075234
chr22	46273020	46273349	22:46273020-46273349	ENSG00000075234
chr22	46279721	46279911	22:46279721-46279911	ENSG00000075234
chr22	46282906	46283091	22:46282906-46283091	ENSG00000075234
chr22	46283230	46283421	22:46283230-46283421	ENSG00000075234
chr22	46285450	46285637	22:46285450-46285637	ENSG00000075234
chr22	46286841	46289363	22:46286841-46289363	ENSG00000075234,ENSG00000277232
chr22	46294759	46295162	22:46294759-46295162	ENSG00000075234,ENSG00000277232,ENSG00000075218
chr22	46295428	46297235	22:46295428-46297235	ENSG00000186951,ENSG00000075234,ENSG00000277232,ENSG00000075218
chr22	46304172	46304661	22:46304172-46304661	ENSG00000277232,ENSG00000075218
chr22	46306980	46307170	22:46306980-46307170	-
chr22	46308107	46308292	22:46308107-46308292	-
chr22	46308437	46308813	22:46308437-46308813	-
chr22	46309360	46309569	22:46309360-46309569	-
chr22	46320321	46320530	22:46320321-46320530	ENSG00000075218
chr22	46325660	46325920	22:46325660-46325920	ENSG00000075218,ENSG00000100416
chr22	46329479	46329736	22:46329479-46329736	ENSG00000075218,ENSG00000100416
chr22	46335180	46336538	22:46335180-46336538	ENSG00000100416
chr22	46341425	46341631	22:46341425-46341631	ENSG00000100416
chr22	46342939	46343238	22:46342939-46343238	ENSG00000100416
chr22	46346349	46346623	22:46346349-46346623	ENSG00000100416
chr22	46349196	46349484	22:46349196-46349484	ENSG00000100416
chr22	46354572	46354859	22:46354572-46354859	ENSG00000100416
chr22	46357045	46357230	22:46357045-46357230	ENSG00000100416,ENSG00000234869
chr22	46358977	46359167	22:46358977-46359167	ENSG00000100416,ENSG00000234869
chr22	46364620	46364805	22:46364620-46364805	ENSG00000075275,ENSG00000234869
chr22	46366790	46367130	22:46366790-46367130	ENSG00000075275,ENSG00000234869
chr22	46370847	46371037	22:46370847-46371037	ENSG00000075275,ENSG00000234869
chr22	46379393	46379578	22:46379393-46379578	ENSG00000075275
chr22	46398253	46398489	22:46398253-46398489	ENSG00000075275
chr22	46428267	46428459	22:46428267-46428459	-
chr22	46432204	46433050	22:46432204-46433050	-
chr22	46485517	46485707	22:46485517-46485707	ENSG00000230634
chr22	46522946	46523131	22:46522946-46523131	ENSG00000234869
chr22	46552399	46552589	22:46552399-46552589	ENSG00000234869
chr22	46563616	46563904	22:46563616-46563904	-
chr22	46575745	46575942	22:46575745-46575942	ENSG00000075240
chr22	46576218	46577785	22:46576218-46577785	ENSG00000075240
chr22	46577852	46578169	22:46577852-46578169	ENSG00000075240
chr22	46578247	46578594	22:46578247-46578594	ENSG00000075240
chr22	46581626	46581921	22:46581626-46581921	ENSG00000075240
chr22	46586703	46586907	22:46586703-46586907	-
chr22	46587534	46588064	22:46587534-46588064	-
chr22	46590016	46590339	22:46590016-46590339	-
chr22	46590417	46590602	22:46590417-46590602	-
chr22	46592057	46594808	22:46592057-46594808	-
chr22	46595549	46595833	22:46595549-46595833	-
chr22	46598902	46599395	22:46598902-46599395	-
chr22	46599605	46599790	22:46599605-46599790	-
chr22	46600198	46600407	22:46600198-46600407	-
chr22	46602041	46602638	22:46602041-46602638	-
chr22	46604080	46604270	22:46604080-46604270	-
chr22	46604363	46604761	22:46604363-46604761	-
chr22	46609632	46610961	22:46609632-46610961	-
chr22	46612040	46614962	22:46612040-46614962	-
chr22	46617076	46618436	22:46617076-46618436	ENSG00000075240
chr22	46618661	46618878	22:46618661-46618878	ENSG00000075240
chr22	46619057	46624342	22:46619057-46624342	ENSG00000075240
chr22	46624454	46624819	22:46624454-46624819	ENSG00000075240
chr22	46625188	46625399	22:46625188-46625399	ENSG00000075240
chr22	46625578	46625763	22:46625578-46625763	ENSG00000075240
chr22	46625787	46625977	22:46625787-46625977	ENSG00000075240
chr22	46634457	46634651	22:46634457-46634651	ENSG00000075240
chr22	46635858	46636087	22:46635858-46636087	-
chr22	46649596	46649827	22:46649596-46649827	-
chr22	46649948	46650164	22:46649948-46650164	-
chr22	46650347	46650607	22:46650347-46650607	-
chr22	46653658	46653940	22:46653658-46653940	-
chr22	46654235	46654451	22:46654235-46654451	-
chr22	46656251	46656663	22:46656251-46656663	ENSG00000075240
chr22	46657044	46658212	22:46657044-46658212	ENSG00000075240
chr22	46660616	46660980	22:46660616-46660980	ENSG00000075240
chr22	46661125	46661361	22:46661125-46661361	-
chr22	46662355	46662540	22:46662355-46662540	ENSG00000075240
chr22	46663170	46663446	22:46663170-46663446	-
chr22	46665015	46665372	22:46665015-46665372	ENSG00000075240
chr22	46666106	46666340	22:46666106-46666340	ENSG00000075240
chr22	46666374	46666564	22:46666374-46666564	ENSG00000075240
chr22	46666826	46667011	22:46666826-46667011	ENSG00000075240
chr22	46667832	46668019	22:46667832-46668019	ENSG00000075240
chr22	46673992	46674749	22:46673992-46674749	ENSG00000075240
chr22	46679771	46679972	22:46679771-46679972	ENSG00000075240
chr22	46682005	46682232	22:46682005-46682232	-
chr22	46684131	46684408	22:46684131-46684408	-
chr22	46684745	46684981	22:46684745-46684981	-
chr22	46686244	46686948	22:46686244-46686948	ENSG00000100422
chr22	46687032	46687281	22:46687032-46687281	ENSG00000100422
chr22	46689880	46690084	22:46689880-46690084	ENSG00000100422
chr22	46691589	46691906	22:46691589-46691906	ENSG00000100422
chr22	46694349	46694615	22:46694349-46694615	ENSG00000100422
chr22	46696118	46696345	22:46696118-46696345	ENSG00000100422
chr22	46696643	46696843	22:46696643-46696843	ENSG00000100422
chr22	46698399	46698589	22:46698399-46698589	ENSG00000100422
chr22	46703423	46703625	22:46703423-46703625	-
chr22	46703687	46703877	22:46703687-46703877	-
chr22	46704040	46704230	22:46704040-46704230	-
chr22	46711379	46711590	22:46711379-46711590	-
chr22	46721652	46721919	22:46721652-46721919	-
chr22	46724973	46725242	22:46724973-46725242	-
chr22	46726177	46726404	22:46726177-46726404	-
chr22	46728048	46728466	22:46728048-46728466	-
chr22	46728570	46728814	22:46728570-46728814	-
chr22	46730972	46731695	22:46730972-46731695	ENSG00000100422
chr22	46731742	46731949	22:46731742-46731949	ENSG00000100422
chr22	46734762	46736712	22:46734762-46736712	ENSG00000100422
chr22	46736789	46739674	22:46736789-46739674	ENSG00000100422,ENSG00000260708,ENSG00000054611
chr22	46748107	46748465	22:46748107-46748465	-
chr22	46748612	46756408	22:46748612-46756408	ENSG00000100422,ENSG00000260708,ENSG00000054611
chr22	46756501	46757819	22:46756501-46757819	ENSG00000260708,ENSG00000054611
chr22	46757963	46759061	22:46757963-46759061	ENSG00000260708,ENSG00000054611
chr22	46761651	46763904	22:46761651-46763904	ENSG00000260708,ENSG00000054611
chr22	46764712	46765429	22:46764712-46765429	ENSG00000260708,ENSG00000054611
chr22	46767522	46767899	22:46767522-46767899	ENSG00000260708,ENSG00000054611
chr22	46769478	46769756	22:46769478-46769756	ENSG00000260708,ENSG00000054611
chr22	46770525	46771177	22:46770525-46771177	-
chr22	46772879	46775408	22:46772879-46775408	ENSG00000260708,ENSG00000054611
chr22	46775512	46775866	22:46775512-46775866	-
chr22	46775929	46776305	22:46775929-46776305	-
chr22	46776605	46776912	22:46776605-46776912	-
chr22	46777211	46777737	22:46777211-46777737	ENSG00000054611
chr22	46781815	46782064	22:46781815-46782064	-
chr22	46790753	46790943	22:46790753-46790943	-
chr22	46790946	46791758	22:46790946-46791758	-
chr22	46793235	46793425	22:46793235-46793425	-
chr22	46794495	46794811	22:46794495-46794811	-
chr22	46797001	46797309	22:46797001-46797309	-
chr22	46797499	46797740	22:46797499-46797740	-
chr22	46798295	46798567	22:46798295-46798567	-
chr22	46799835	46800025	22:46799835-46800025	-
chr22	46801662	46801852	22:46801662-46801852	-
chr22	46802482	46802704	22:46802482-46802704	-
chr22	46803147	46803557	22:46803147-46803557	-
chr22	46811731	46811957	22:46811731-46811957	-
chr22	46823685	46823870	22:46823685-46823870	-
chr22	46831143	46831329	22:46831143-46831329	-
chr22	46833981	46834215	22:46833981-46834215	-
chr22	46851430	46851615	22:46851430-46851615	-
chr22	46852251	46852543	22:46852251-46852543	-
chr22	46853403	46853619	22:46853403-46853619	-
chr22	46854008	46854270	22:46854008-46854270	-
chr22	46854487	46854788	22:46854487-46854788	-
chr22	46854826	46855516	22:46854826-46855516	-
chr22	46856962	46857529	22:46856962-46857529	-
chr22	46863979	46864169	22:46863979-46864169	-
chr22	46886406	46886683	22:46886406-46886683	ENSG00000280080
chr22	46896133	46896334	22:46896133-46896334	ENSG00000280080
chr22	46907180	46907406	22:46907180-46907406	ENSG00000280080
chr22	46926681	46926903	22:46926681-46926903	ENSG00000280080
chr22	46933128	46933704	22:46933128-46933704	ENSG00000280080
chr22	46933729	46933931	22:46933729-46933931	ENSG00000280080
chr22	46935662	46935858	22:46935662-46935858	ENSG00000280080
chr22	46942222	46943633	22:46942222-46943633	ENSG00000280080
chr22	46946254	46946452	22:46946254-46946452	ENSG00000280080
chr22	46946685	46946875	22:46946685-46946875	ENSG00000280080
chr22	46948363	46948588	22:46948363-46948588	-
chr22	46954416	46954606	22:46954416-46954606	-
chr22	46961261	46962334	22:46961261-46962334	ENSG00000280080
chr22	46970072	46970299	22:46970072-46970299	-
chr22	47044531	47044778	22:47044531-47044778	-
chr22	47044898	47045091	22:47044898-47045091	-
chr22	47047472	47047662	22:47047472-47047662	-
chr22	47055336	47055526	22:47055336-47055526	-
chr22	47056566	47056892	22:47056566-47056892	-
chr22	47062817	47063102	22:47062817-47063102	-
chr22	47068722	47068907	22:47068722-47068907	-
chr22	47111266	47111562	22:47111266-47111562	ENSG00000278881
chr22	47131410	47131595	22:47131410-47131595	ENSG00000278881
chr22	47132562	47132769	22:47132562-47132769	ENSG00000278881
chr22	47149655	47149905	22:47149655-47149905	-
chr22	47159145	47159330	22:47159145-47159330	-
chr22	47164037	47164236	22:47164037-47164236	-
chr22	47167589	47167774	22:47167589-47167774	-
chr22	47171396	47171585	22:47171396-47171585	-
chr22	47207312	47207502	22:47207312-47207502	-
chr22	47210632	47210817	22:47210632-47210817	ENSG00000280312
chr22	47249439	47249629	22:47249439-47249629	ENSG00000280312
chr22	47279527	47279827	22:47279527-47279827	ENSG00000280312,ENSG00000224715
chr22	47367290	47367480	22:47367290-47367480	ENSG00000224715
chr22	47374703	47374893	22:47374703-47374893	ENSG00000224715
chr22	47382516	47382701	22:47382516-47382701	ENSG00000224715
chr22	47388075	47388265	22:47388075-47388265	ENSG00000224715
chr22	47416305	47416500	22:47416305-47416500	ENSG00000224715
chr22	47440834	47441024	22:47440834-47441024	-
chr22	47448570	47448853	22:47448570-47448853	ENSG00000218357
chr22	47476331	47476516	22:47476331-47476516	ENSG00000218357
chr22	47535626	47535816	22:47535626-47535816	-
chr22	47547582	47547772	22:47547582-47547772	ENSG00000205634
chr22	47558824	47559015	22:47558824-47559015	ENSG00000205634
chr22	47569696	47569886	22:47569696-47569886	ENSG00000205634
chr22	47593535	47593887	22:47593535-47593887	ENSG00000205634,ENSG00000224271,ENSG00000232897
chr22	47682849	47683055	22:47682849-47683055	ENSG00000205634,ENSG00000224271,ENSG00000232897
chr22	47760288	47760478	22:47760288-47760478	ENSG00000232897
chr22	47779573	47779776	22:47779573-47779776	-
chr22	47781848	47782038	22:47781848-47782038	-
chr22	47801706	47801891	22:47801706-47801891	-
chr22	47833636	47833861	22:47833636-47833861	-
chr22	47840396	47840636	22:47840396-47840636	ENSG00000279712
chr22	47848149	47848397	22:47848149-47848397	-
chr22	47849534	47849719	22:47849534-47849719	ENSG00000279712
chr22	47887817	47888014	22:47887817-47888014	ENSG00000279712
chr22	47901490	47901680	22:47901490-47901680	ENSG00000279712
chr22	47903317	47903602	22:47903317-47903602	ENSG00000279712
chr22	47983848	47984033	22:47983848-47984033	ENSG00000278890
chr22	48038051	48038241	22:48038051-48038241	ENSG00000235154,ENSG00000278890,ENSG00000238192,ENSG00000229275
chr22	48066264	48066454	22:48066264-48066454	ENSG00000235154,ENSG00000278890,ENSG00000238192,ENSG00000229275
chr22	48201048	48201233	22:48201048-48201233	ENSG00000238192,ENSG00000229275,ENSG00000288540
chr22	48228855	48229040	22:48228855-48229040	ENSG00000238192,ENSG00000229275,ENSG00000288540
chr22	48256504	48256755	22:48256504-48256755	ENSG00000238192,ENSG00000229275,ENSG00000285707,ENSG00000266508,ENSG00000288540
chr22	48260251	48260441	22:48260251-48260441	ENSG00000285707,ENSG00000266508,ENSG00000288540
chr22	48261988	48262173	22:48261988-48262173	ENSG00000285707,ENSG00000266508,ENSG00000288540
chr22	48277242	48277465	22:48277242-48277465	ENSG00000238192,ENSG00000229275,ENSG00000266508,ENSG00000288540
chr22	48280784	48280975	22:48280784-48280975	ENSG00000238192,ENSG00000229275,ENSG00000266508,ENSG00000288540
chr22	48284204	48284462	22:48284204-48284462	ENSG00000238192,ENSG00000229275,ENSG00000266508,ENSG00000288540
chr22	48287893	48288078	22:48287893-48288078	ENSG00000288540
chr22	48302604	48302794	22:48302604-48302794	ENSG00000238192,ENSG00000229275,ENSG00000288540
chr22	48394408	48394598	22:48394408-48394598	ENSG00000288540,ENSG00000285855
chr22	48396195	48396407	22:48396195-48396407	ENSG00000288540,ENSG00000285855
chr22	48402061	48402246	22:48402061-48402246	ENSG00000288540,ENSG00000285855
chr22	48412134	48412362	22:48412134-48412362	ENSG00000288540,ENSG00000285855,ENSG00000233179,ENSG00000287225
chr22	48414536	48414762	22:48414536-48414762	ENSG00000288540,ENSG00000285855,ENSG00000233179,ENSG00000287225
chr22	48435797	48435987	22:48435797-48435987	ENSG00000233179,ENSG00000287225
chr22	48455724	48455963	22:48455724-48455963	ENSG00000233179,ENSG00000287225
chr22	48536741	48536931	22:48536741-48536931	ENSG00000287225,ENSG00000281732
chr22	48569423	48569613	22:48569423-48569613	ENSG00000219438,ENSG00000281732
chr22	48580635	48580838	22:48580635-48580838	ENSG00000219438,ENSG00000281732
chr22	48602494	48602684	22:48602494-48602684	ENSG00000281732
chr22	48611795	48612166	22:48611795-48612166	ENSG00000281732
chr22	48629823	48630008	22:48629823-48630008	-
chr22	48680091	48680281	22:48680091-48680281	ENSG00000219438
chr22	48683905	48684090	22:48683905-48684090	ENSG00000219438
chr22	48687568	48687801	22:48687568-48687801	ENSG00000219438
chr22	48771228	48771413	22:48771228-48771413	ENSG00000266887
chr22	48806467	48806666	22:48806467-48806666	ENSG00000266887
chr22	48810322	48810507	22:48810322-48810507	ENSG00000266887
chr22	48825671	48825857	22:48825671-48825857	ENSG00000266887
chr22	48856012	48856197	22:48856012-48856197	ENSG00000205632
chr22	48888683	48888915	22:48888683-48888915	ENSG00000205632
chr22	48890275	48890478	22:48890275-48890478	ENSG00000205632
chr22	48920199	48920448	22:48920199-48920448	-
chr22	48924103	48924288	22:48924103-48924288	-
chr22	48925987	48926270	22:48925987-48926270	-
chr22	48932789	48933016	22:48932789-48933016	-
chr22	48954821	48955020	22:48954821-48955020	-
chr22	49009932	49010132	22:49009932-49010132	ENSG00000286381
chr22	49018757	49018983	22:49018757-49018983	-
chr22	49026800	49026990	22:49026800-49026990	ENSG00000286381
chr22	49028313	49028503	22:49028313-49028503	ENSG00000286381
chr22	49035389	49035574	22:49035389-49035574	ENSG00000286381
chr22	49041330	49041520	22:49041330-49041520	ENSG00000286381
chr22	49044346	49044626	22:49044346-49044626	ENSG00000286381
chr22	49125131	49125321	22:49125131-49125321	-
chr22	49161210	49161395	22:49161210-49161395	-
chr22	49180105	49180304	22:49180105-49180304	ENSG00000285623
chr22	49193614	49193804	22:49193614-49193804	ENSG00000285623
chr22	49204267	49204452	22:49204267-49204452	ENSG00000226142
chr22	49213636	49213837	22:49213636-49213837	ENSG00000226142
chr22	49244258	49244548	22:49244258-49244548	-
chr22	49261254	49261629	22:49261254-49261629	ENSG00000280199
chr22	49263581	49263771	22:49263581-49263771	ENSG00000280199
chr22	49265006	49265196	22:49265006-49265196	ENSG00000280199
chr22	49291201	49291391	22:49291201-49291391	-
chr22	49321244	49321434	22:49321244-49321434	-
chr22	49330833	49331023	22:49330833-49331023	-
chr22	49340604	49340794	22:49340604-49340794	ENSG00000285722
chr22	49351601	49351791	22:49351601-49351791	ENSG00000285722
chr22	49354913	49355188	22:49354913-49355188	ENSG00000285722
chr22	49359764	49360022	22:49359764-49360022	ENSG00000285722
chr22	49381346	49381658	22:49381346-49381658	ENSG00000285722
chr22	49428031	49428216	22:49428031-49428216	ENSG00000188511
chr22	49449225	49449415	22:49449225-49449415	-
chr22	49470292	49470482	22:49470292-49470482	ENSG00000280224
chr22	49492362	49492552	22:49492362-49492552	ENSG00000280224,ENSG00000264139
chr22	49512142	49512332	22:49512142-49512332	ENSG00000280224,ENSG00000279597,ENSG00000264139,ENSG00000212939
chr22	49527862	49528047	22:49527862-49528047	ENSG00000280224,ENSG00000279597,ENSG00000264139,ENSG00000212939
chr22	49559335	49559587	22:49559335-49559587	ENSG00000264139,ENSG00000212939
chr22	49564333	49564523	22:49564333-49564523	ENSG00000264139,ENSG00000212939,ENSG00000213279
chr22	49566875	49567078	22:49566875-49567078	ENSG00000264139,ENSG00000212939,ENSG00000213279
chr22	49581022	49581253	22:49581022-49581253	ENSG00000264139,ENSG00000212939,ENSG00000213279
chr22	49594298	49594488	22:49594298-49594488	ENSG00000212939,ENSG00000213279
chr22	49595356	49595541	22:49595356-49595541	ENSG00000264139
chr22	49599899	49600154	22:49599899-49600154	ENSG00000235111
chr22	49601109	49601312	22:49601109-49601312	ENSG00000264139,ENSG00000235111
chr22	49607752	49607947	22:49607752-49607947	ENSG00000235111
chr22	49616187	49616372	22:49616187-49616372	ENSG00000188511,ENSG00000235111
chr22	49626739	49626939	22:49626739-49626939	ENSG00000188511,ENSG00000235111
chr22	49627114	49627326	22:49627114-49627326	ENSG00000188511,ENSG00000235111
chr22	49630790	49630985	22:49630790-49630985	ENSG00000188511
chr22	49637550	49637740	22:49637550-49637740	-
chr22	49639884	49640085	22:49639884-49640085	-
chr22	49656197	49658225	22:49656197-49658225	ENSG00000188511,ENSG00000286393
chr22	49663087	49663314	22:49663087-49663314	ENSG00000188511,ENSG00000286393
chr22	49674740	49674925	22:49674740-49674925	ENSG00000286393
chr22	49702380	49702570	22:49702380-49702570	-
chr22	49719260	49719496	22:49719260-49719496	ENSG00000226954
chr22	49733851	49734036	22:49733851-49734036	ENSG00000226954,ENSG00000223142,ENSG00000214727
chr22	49737119	49737386	22:49737119-49737386	ENSG00000223142,ENSG00000214727
chr22	49765342	49765532	22:49765342-49765532	ENSG00000214727
chr22	49770087	49770298	22:49770087-49770298	ENSG00000214727,ENSG00000100425
chr22	49774529	49774719	22:49774529-49774719	ENSG00000214727,ENSG00000100425
chr22	49776893	49777083	22:49776893-49777083	ENSG00000214727,ENSG00000100425
chr22	49781282	49781520	22:49781282-49781520	ENSG00000214727,ENSG00000100425
chr22	49787977	49788486	22:49787977-49788486	-
chr22	49788548	49790253	22:49788548-49790253	ENSG00000214727
chr22	49790589	49790779	22:49790589-49790779	-
chr22	49795782	49796022	22:49795782-49796022	ENSG00000279345
chr22	49796619	49796809	22:49796619-49796809	ENSG00000279345
chr22	49797016	49797228	22:49797016-49797228	ENSG00000279345
chr22	49798015	49798348	22:49798015-49798348	ENSG00000279345
chr22	49800050	49800340	22:49800050-49800340	ENSG00000279345,ENSG00000236867
chr22	49805228	49805429	22:49805228-49805429	ENSG00000279345,ENSG00000236867
chr22	49810494	49810826	22:49810494-49810826	ENSG00000279345,ENSG00000236867
chr22	49817566	49817758	22:49817566-49817758	ENSG00000100425,ENSG00000279345,ENSG00000236867
chr22	49820465	49820904	22:49820465-49820904	ENSG00000100425,ENSG00000236867
chr22	49825574	49825815	22:49825574-49825815	ENSG00000100425,ENSG00000260613
chr22	49825922	49826107	22:49825922-49826107	ENSG00000100425,ENSG00000260613
chr22	49826271	49828630	22:49826271-49828630	ENSG00000100425,ENSG00000236867,ENSG00000260613
chr22	49842539	49842777	22:49842539-49842777	ENSG00000260613,ENSG00000229409,ENSG00000277771
chr22	49848164	49849650	22:49848164-49849650	ENSG00000260613,ENSG00000229409,ENSG00000277771,ENSG00000100426,ENSG00000279494
chr22	49852916	49853696	22:49852916-49853696	ENSG00000260613,ENSG00000229409,ENSG00000277771,ENSG00000100426,ENSG00000279494
chr22	49853748	49854899	22:49853748-49854899	ENSG00000260613,ENSG00000229409,ENSG00000277771,ENSG00000100426,ENSG00000279494
chr22	49855428	49855613	22:49855428-49855613	ENSG00000100426,ENSG00000279494
chr22	49856036	49856230	22:49856036-49856230	ENSG00000100426,ENSG00000279494
chr22	49869513	49869698	22:49869513-49869698	-
chr22	49898173	49898429	22:49898173-49898429	ENSG00000273192,ENSG00000182858
chr22	49906722	49906972	22:49906722-49906972	ENSG00000273192,ENSG00000182858
chr22	49917737	49919235	22:49917737-49919235	ENSG00000184164,ENSG00000273192,ENSG00000182858
chr22	49921232	49921417	22:49921232-49921417	ENSG00000184164,ENSG00000182858
chr22	49925406	49926470	22:49925406-49926470	ENSG00000188263,ENSG00000278869,ENSG00000184164,ENSG00000182858
chr22	49929880	49930486	22:49929880-49930486	ENSG00000188263,ENSG00000278869
chr22	49930550	49932124	22:49930550-49932124	ENSG00000188263,ENSG00000278869
chr22	49933140	49937534	22:49933140-49937534	ENSG00000188263,ENSG00000276753,ENSG00000198355,ENSG00000278869,ENSG00000184164,ENSG00000182858
chr22	49937584	49937970	22:49937584-49937970	ENSG00000278869
chr22	49939003	49939252	22:49939003-49939252	ENSG00000278869
chr22	49941598	49941907	22:49941598-49941907	-
chr22	49944132	49945102	22:49944132-49945102	ENSG00000188263,ENSG00000278869
chr22	49945574	49946239	22:49945574-49946239	ENSG00000188263
chr22	49947867	49948057	22:49947867-49948057	-
chr22	49949343	49949533	22:49949343-49949533	-
chr22	49950746	49951331	22:49950746-49951331	-
chr22	49951431	49954667	22:49951431-49954667	ENSG00000188263,ENSG00000276753,ENSG00000198355,ENSG00000278869
chr22	49954877	49955150	22:49954877-49955150	ENSG00000276753,ENSG00000198355
chr22	49955214	49955458	22:49955214-49955458	ENSG00000276753,ENSG00000198355
chr22	49955553	49955804	22:49955553-49955804	ENSG00000276753,ENSG00000198355
chr22	49959101	49963415	22:49959101-49963415	ENSG00000188263,ENSG00000276753,ENSG00000198355,ENSG00000278869
chr22	49963534	49964020	22:49963534-49964020	ENSG00000276753,ENSG00000198355
chr22	49964436	49964628	22:49964436-49964628	ENSG00000276753,ENSG00000198355
chr22	49964702	49967879	22:49964702-49967879	ENSG00000276753,ENSG00000198355
chr22	49968807	49968997	22:49968807-49968997	ENSG00000276753,ENSG00000198355
chr22	49971001	49971466	22:49971001-49971466	ENSG00000188263
chr22	49971657	49971867	22:49971657-49971867	-
chr22	49976068	49976416	22:49976068-49976416	ENSG00000188263
chr22	50044815	50045050	22:50044815-50045050	ENSG00000138892,ENSG00000188263
chr22	50046014	50046204	22:50046014-50046204	ENSG00000138892
chr22	50061196	50061826	22:50061196-50061826	ENSG00000138892
chr22	50072184	50072504	22:50072184-50072504	ENSG00000280395,ENSG00000100427
chr22	50074879	50075069	22:50074879-50075069	ENSG00000100427
chr22	50077447	50077640	22:50077447-50077640	ENSG00000280395,ENSG00000100427
chr22	50081590	50081780	22:50081590-50081780	ENSG00000280395,ENSG00000073146,ENSG00000100427
chr22	50083552	50083837	22:50083552-50083837	ENSG00000280395,ENSG00000073146,ENSG00000100427
chr22	50083989	50084297	22:50083989-50084297	ENSG00000280395,ENSG00000073146,ENSG00000100427
chr22	50085240	50085984	22:50085240-50085984	ENSG00000280395,ENSG00000073146,ENSG00000100427
chr22	50101794	50102049	22:50101794-50102049	ENSG00000280395,ENSG00000073146
chr22	50102076	50102261	22:50102076-50102261	ENSG00000280395,ENSG00000073146
chr22	50111041	50111524	22:50111041-50111524	ENSG00000073146
chr22	50111777	50112828	22:50111777-50112828	ENSG00000280395,ENSG00000073146
chr22	50132298	50132488	22:50132298-50132488	-
chr22	50145921	50146296	22:50145921-50146296	ENSG00000073146
chr22	50146950	50147195	22:50146950-50147195	ENSG00000073146
chr22	50147659	50148612	22:50147659-50148612	ENSG00000273137,ENSG00000272836,ENSG00000073146
chr22	50148954	50149311	22:50148954-50149311	ENSG00000273137,ENSG00000272836,ENSG00000073146
chr22	50169760	50170678	22:50169760-50170678	ENSG00000073150
chr22	50170953	50171631	22:50170953-50171631	ENSG00000073150
chr22	50172078	50172535	22:50172078-50172535	ENSG00000073150
chr22	50173184	50173634	22:50173184-50173634	ENSG00000073150
chr22	50182564	50183309	22:50182564-50183309	ENSG00000170638
chr22	50183497	50185765	22:50183497-50185765	ENSG00000170638,ENSG00000073150
chr22	50185828	50187873	22:50185828-50187873	ENSG00000273188,ENSG00000170638
chr22	50187958	50194448	22:50187958-50194448	ENSG00000073169,ENSG00000273253,ENSG00000273188,ENSG00000170638
chr22	50194470	50195470	22:50194470-50195470	ENSG00000273188,ENSG00000170638
chr22	50195877	50196310	22:50195877-50196310	ENSG00000073169,ENSG00000273253,ENSG00000273188,ENSG00000170638
chr22	50197001	50197288	22:50197001-50197288	ENSG00000073169,ENSG00000273253,ENSG00000273188,ENSG00000170638
chr22	50197421	50197665	22:50197421-50197665	ENSG00000073169,ENSG00000273253,ENSG00000273188,ENSG00000170638
chr22	50197878	50198172	22:50197878-50198172	ENSG00000073169,ENSG00000273253,ENSG00000273188,ENSG00000170638
chr22	50198539	50199079	22:50198539-50199079	ENSG00000073169,ENSG00000273253,ENSG00000273188,ENSG00000170638
chr22	50199177	50202095	22:50199177-50202095	ENSG00000273137,ENSG00000272836,ENSG00000073169,ENSG00000273253,ENSG00000273188,ENSG00000170638
chr22	50204430	50205474	22:50204430-50205474	ENSG00000273137,ENSG00000272836,ENSG00000073169,ENSG00000273253
chr22	50205566	50206183	22:50205566-50206183	ENSG00000273137,ENSG00000272836,ENSG00000073169,ENSG00000273253
chr22	50206561	50207179	22:50206561-50207179	ENSG00000273137,ENSG00000272836,ENSG00000073169,ENSG00000273253
chr22	50207281	50208097	22:50207281-50208097	ENSG00000273137,ENSG00000272836,ENSG00000073169,ENSG00000273253
chr22	50208866	50209998	22:50208866-50209998	ENSG00000273137,ENSG00000272836,ENSG00000073169,ENSG00000273253
chr22	50210706	50210920	22:50210706-50210920	ENSG00000273137,ENSG00000272836
chr22	50214902	50215131	22:50214902-50215131	ENSG00000128159
chr22	50215710	50215900	22:50215710-50215900	ENSG00000128159
chr22	50217371	50217624	22:50217371-50217624	ENSG00000128159
chr22	50217732	50217985	22:50217732-50217985	ENSG00000128159
chr22	50219915	50220134	22:50219915-50220134	ENSG00000128159
chr22	50225896	50226174	22:50225896-50226174	ENSG00000128159
chr22	50227782	50227967	22:50227782-50227967	ENSG00000128159
chr22	50237355	50237545	22:50237355-50237545	ENSG00000128159
chr22	50238908	50239130	22:50238908-50239130	ENSG00000128159
chr22	50242867	50243095	22:50242867-50243095	ENSG00000100429,ENSG00000128159
chr22	50243538	50246516	22:50243538-50246516	ENSG00000185386,ENSG00000188130,ENSG00000100429,ENSG00000128159
chr22	50247604	50248717	22:50247604-50248717	ENSG00000100429,ENSG00000128159
chr22	50249744	50250019	22:50249744-50250019	ENSG00000100429,ENSG00000128159
chr22	50250297	50251233	22:50250297-50251233	ENSG00000185386,ENSG00000188130,ENSG00000100429,ENSG00000128159
chr22	50251524	50251771	22:50251524-50251771	ENSG00000185386,ENSG00000188130,ENSG00000100429
chr22	50251952	50252534	22:50251952-50252534	ENSG00000185386,ENSG00000188130,ENSG00000100429
chr22	50257659	50257849	22:50257659-50257849	ENSG00000188130,ENSG00000100429
chr22	50281669	50281854	22:50281669-50281854	ENSG00000279182,ENSG00000227484,ENSG00000196576,ENSG00000185386
chr22	50291600	50291785	22:50291600-50291785	ENSG00000279182,ENSG00000227484,ENSG00000196576,ENSG00000185386
chr22	50304834	50305036	22:50304834-50305036	ENSG00000279182,ENSG00000227484,ENSG00000196576,ENSG00000185386
chr22	50326813	50326998	22:50326813-50326998	ENSG00000279182,ENSG00000227484,ENSG00000205593,ENSG00000185386
chr22	50327047	50327971	22:50327047-50327971	ENSG00000100239,ENSG00000279182,ENSG00000227484,ENSG00000205593,ENSG00000196576,ENSG00000185386,ENSG00000188130,ENSG00000100429
chr22	50342069	50343785	22:50342069-50343785	ENSG00000100239,ENSG00000279182,ENSG00000227484,ENSG00000205593,ENSG00000196576,ENSG00000185386,ENSG00000188130,ENSG00000100429
chr22	50346975	50347544	22:50346975-50347544	-
chr22	50347729	50347981	22:50347729-50347981	-
chr22	50348051	50348285	22:50348051-50348285	-
chr22	50348319	50348533	22:50348319-50348533	-
chr22	50360977	50361167	22:50360977-50361167	-
chr22	50363143	50363444	22:50363143-50363444	-
chr22	50377251	50377441	22:50377251-50377441	ENSG00000100239
chr22	50383448	50383638	22:50383448-50383638	-
chr22	50396990	50397334	22:50396990-50397334	-
chr22	50399116	50401158	22:50399116-50401158	-
chr22	50403371	50403699	22:50403371-50403699	-
chr22	50403852	50404084	22:50403852-50404084	-
chr22	50406443	50406644	22:50406443-50406644	-
chr22	50415505	50415731	22:50415505-50415731	ENSG00000100239
chr22	50417780	50417991	22:50417780-50417991	ENSG00000100239
chr22	50418846	50419054	22:50418846-50419054	ENSG00000100239
chr22	50420124	50420326	22:50420124-50420326	ENSG00000100239
chr22	50423125	50423361	22:50423125-50423361	ENSG00000100239
chr22	50428528	50428718	22:50428528-50428718	ENSG00000100239
chr22	50432834	50433019	22:50432834-50433019	ENSG00000100239
chr22	50439862	50440237	22:50439862-50440237	ENSG00000100241,ENSG00000100239
chr22	50440445	50440751	22:50440445-50440751	ENSG00000100241,ENSG00000100239
chr22	50444613	50444798	22:50444613-50444798	ENSG00000100241,ENSG00000100239
chr22	50446498	50446754	22:50446498-50446754	ENSG00000100241,ENSG00000100239
chr22	50454181	50454393	22:50454181-50454393	ENSG00000100241
chr22	50456952	50457178	22:50456952-50457178	ENSG00000100241
chr22	50457491	50457681	22:50457491-50457681	ENSG00000100241
chr22	50458756	50458946	22:50458756-50458946	ENSG00000100241
chr22	50459703	50459922	22:50459703-50459922	ENSG00000100241
chr22	50460516	50460860	22:50460516-50460860	ENSG00000100241
chr22	50463217	50463406	22:50463217-50463406	ENSG00000100241
chr22	50463764	50463949	22:50463764-50463949	ENSG00000100241
chr22	50472255	50472522	22:50472255-50472522	ENSG00000128165,ENSG00000100241
chr22	50474298	50475625	22:50474298-50475625	ENSG00000128165,ENSG00000100253,ENSG00000100241
chr22	50481513	50481998	22:50481513-50481998	ENSG00000128165,ENSG00000100253,ENSG00000100241
chr22	50502660	50502846	22:50502660-50502846	ENSG00000100258,ENSG00000025770
chr22	50504580	50504765	22:50504580-50504765	ENSG00000100258,ENSG00000025770
chr22	50505182	50505454	22:50505182-50505454	ENSG00000100258,ENSG00000025770
chr22	50506242	50506553	22:50506242-50506553	ENSG00000100258,ENSG00000025770
chr22	50506621	50507761	22:50506621-50507761	ENSG00000100258,ENSG00000025770
chr22	50507910	50508944	22:50507910-50508944	ENSG00000128165,ENSG00000100253,ENSG00000100258,ENSG00000025770,ENSG00000284194,ENSG00000272821
chr22	50517845	50518269	22:50517845-50518269	ENSG00000025770,ENSG00000272821
chr22	50518723	50519023	22:50518723-50519023	ENSG00000025770,ENSG00000272821
chr22	50519079	50519278	22:50519079-50519278	ENSG00000025770,ENSG00000272821
chr22	50522137	50522356	22:50522137-50522356	ENSG00000025770,ENSG00000284194,ENSG00000272821
chr22	50524936	50533393	22:50524936-50533393	ENSG00000100258,ENSG00000025770,ENSG00000284194,ENSG00000272821,ENSG00000025708,ENSG00000177989,ENSG00000273272,ENSG00000272666,ENSG00000079974,ENSG00000184319
chr22	50533604	50534213	22:50533604-50534213	ENSG00000284194,ENSG00000025708,ENSG00000177989
chr22	50534279	50534889	22:50534279-50534889	ENSG00000284194,ENSG00000025708,ENSG00000177989
chr22	50535072	50535537	22:50535072-50535537	ENSG00000284194,ENSG00000025708,ENSG00000177989,ENSG00000273272,ENSG00000272666
chr22	50535578	50535768	22:50535578-50535768	ENSG00000025708,ENSG00000177989,ENSG00000273272,ENSG00000272666
chr22	50536040	50536327	22:50536040-50536327	ENSG00000025708,ENSG00000177989,ENSG00000273272,ENSG00000272666
chr22	50536816	50537001	22:50536816-50537001	ENSG00000025708,ENSG00000177989,ENSG00000273272,ENSG00000272666
chr22	50537092	50545180	22:50537092-50545180	ENSG00000284194,ENSG00000025708,ENSG00000177989,ENSG00000273272,ENSG00000272666,ENSG00000130487,ENSG00000217442,ENSG00000213683
chr22	50545442	50545645	22:50545442-50545645	ENSG00000273272,ENSG00000272666,ENSG00000130487
chr22	50548571	50548820	22:50548571-50548820	ENSG00000273272,ENSG00000272666,ENSG00000130487,ENSG00000217442
chr22	50549003	50549188	22:50549003-50549188	ENSG00000273272,ENSG00000272666,ENSG00000130487
chr22	50560859	50561057	22:50560859-50561057	ENSG00000217442
chr22	50562548	50563734	22:50562548-50563734	ENSG00000217442,ENSG00000205560,ENSG00000254413,ENSG00000100288,ENSG00000205559,ENSG00000213683
chr22	50571588	50571825	22:50571588-50571825	ENSG00000205560,ENSG00000254413
chr22	50573527	50573712	22:50573527-50573712	ENSG00000205560,ENSG00000254413
chr22	50581761	50583643	22:50581761-50583643	ENSG00000217442,ENSG00000205560,ENSG00000254413,ENSG00000100288,ENSG00000205559,ENSG00000213683,ENSG00000008735,ENSG00000272940
chr22	50594995	50595190	22:50594995-50595190	ENSG00000100288,ENSG00000008735,ENSG00000272940
chr22	50610343	50610528	22:50610343-50610528	ENSG00000008735,ENSG00000272940
chr22	50620629	50621120	22:50620629-50621120	ENSG00000184319,ENSG00000100299
chr22	50621151	50623458	22:50621151-50623458	ENSG00000079974,ENSG00000184319,ENSG00000213683,ENSG00000286508,ENSG00000212569,ENSG00000100299,ENSG00000008735
chr22	50624848	50625357	22:50624848-50625357	ENSG00000079974,ENSG00000286508,ENSG00000212569,ENSG00000100299
chr22	50625869	50626068	22:50625869-50626068	ENSG00000079974,ENSG00000286508,ENSG00000100299
chr22	50626170	50626607	22:50626170-50626607	ENSG00000079974,ENSG00000286508,ENSG00000100299
chr22	50627070	50628876	22:50627070-50628876	ENSG00000079974,ENSG00000184319,ENSG00000213683,ENSG00000286508,ENSG00000212569,ENSG00000100299
chr22	50630889	50631079	22:50630889-50631079	ENSG00000079974,ENSG00000286508,ENSG00000212569,ENSG00000100299
chr22	50684689	50684888	22:50684689-50684888	ENSG00000079974,ENSG00000184319,ENSG00000213683,ENSG00000206841,ENSG00000251322,ENSG00000286508,ENSG00000212569
chr22	50699623	50699852	22:50699623-50699852	ENSG00000079974,ENSG00000184319,ENSG00000206841,ENSG00000251322,ENSG00000286508,ENSG00000212569
chr22	50703365	50703620	22:50703365-50703620	ENSG00000079974,ENSG00000184319,ENSG00000213683,ENSG00000206841,ENSG00000251322,ENSG00000286508,ENSG00000212569
chr22	50707515	50707726	22:50707515-50707726	ENSG00000079974,ENSG00000184319,ENSG00000213683,ENSG00000206841,ENSG00000251322,ENSG00000286508,ENSG00000212569
chr22	50737791	50738008	22:50737791-50738008	ENSG00000079974,ENSG00000184319,ENSG00000213683,ENSG00000254499,ENSG00000100312,ENSG00000225929
chr22	50738293	50738483	22:50738293-50738483	ENSG00000079974,ENSG00000184319,ENSG00000213683,ENSG00000254499,ENSG00000100312,ENSG00000225929
chr3	124838	125023	3:124838-125023	ENSG00000223587,ENSG00000224918,ENSG00000224318,ENSG00000287140,ENSG00000252017,ENSG00000231660
chr3	161985	162335	3:161985-162335	ENSG00000223587,ENSG00000224918,ENSG00000224318,ENSG00000134121,ENSG00000252017,ENSG00000231660
chr3	162666	162851	3:162666-162851	ENSG00000223587,ENSG00000224918,ENSG00000224318,ENSG00000134121,ENSG00000252017,ENSG00000231660
chr3	163846	164031	3:163846-164031	ENSG00000223587,ENSG00000224918,ENSG00000224318,ENSG00000134121,ENSG00000252017,ENSG00000231660
chr3	236614	236800	3:236614-236800	ENSG00000223587,ENSG00000224918,ENSG00000224318,ENSG00000134121,ENSG00000252017,ENSG00000231660
chr3	381002	381192	3:381002-381192	ENSG00000223587,ENSG00000224918,ENSG00000134121,ENSG00000252017,ENSG00000231660,ENSG00000234661
chr3	463606	463795	3:463606-463795	ENSG00000223587,ENSG00000224918,ENSG00000252017,ENSG00000231660,ENSG00000224957
chr3	546351	546583	3:546351-546583	ENSG00000287505,ENSG00000224957
chr3	624431	624656	3:624431-624656	ENSG00000238075
chr3	650431	650616	3:650431-650616	-
chr3	685943	686187	3:685943-686187	-
chr3	693592	693777	3:693592-693777	-
chr3	694968	695171	3:694968-695171	ENSG00000223587,ENSG00000252017
chr3	759300	759485	3:759300-759485	-
chr3	779729	779914	3:779729-779914	ENSG00000224239
chr3	802972	803157	3:802972-803157	ENSG00000224239
chr3	843304	843518	3:843304-843518	ENSG00000224239
chr3	896402	896662	3:896402-896662	ENSG00000224239
chr3	908990	909215	3:908990-909215	ENSG00000224239
chr3	916402	916593	3:916402-916593	ENSG00000224239
chr3	922692	922936	3:922692-922936	ENSG00000224239
chr3	952319	952504	3:952319-952504	ENSG00000224239
chr3	1009802	1009987	3:1009802-1009987	ENSG00000235158,ENSG00000134115
chr3	1029688	1029873	3:1029688-1029873	ENSG00000235158,ENSG00000244169,ENSG00000134115
chr3	1078355	1078545	3:1078355-1078545	ENSG00000244169,ENSG00000134115
chr3	1153633	1153818	3:1153633-1153818	ENSG00000134115
chr3	1170933	1171178	3:1170933-1171178	ENSG00000134115
chr3	1196834	1197019	3:1196834-1197019	ENSG00000134115,ENSG00000214074
chr3	1314617	1314894	3:1314617-1314894	ENSG00000134115,ENSG00000214074
chr3	1331189	1331469	3:1331189-1331469	ENSG00000134115,ENSG00000232563
chr3	1332694	1332975	3:1332694-1332975	ENSG00000134115,ENSG00000232563
chr3	1339405	1339590	3:1339405-1339590	ENSG00000134115,ENSG00000232563,ENSG00000214074
chr3	1380387	1380577	3:1380387-1380577	ENSG00000134115,ENSG00000232563,ENSG00000214074
chr3	1486634	1486819	3:1486634-1486819	ENSG00000232563,ENSG00000184423,ENSG00000214074
chr3	1500114	1500342	3:1500114-1500342	ENSG00000184423,ENSG00000214074
chr3	1581135	1581320	3:1581135-1581320	ENSG00000184423,ENSG00000214074
chr3	1614472	1614657	3:1614472-1614657	ENSG00000184423,ENSG00000214074
chr3	1666920	1667110	3:1666920-1667110	ENSG00000184423,ENSG00000214074
chr3	1876729	1876914	3:1876729-1876914	ENSG00000214074,ENSG00000214073,ENSG00000225044
chr3	1927093	1927305	3:1927093-1927305	ENSG00000214074,ENSG00000214073,ENSG00000225044,ENSG00000227588
chr3	2008949	2009253	3:2008949-2009253	ENSG00000214074,ENSG00000214073,ENSG00000225044,ENSG00000223040,ENSG00000286363
chr3	2096230	2096415	3:2096230-2096415	ENSG00000223040,ENSG00000144619,ENSG00000227588,ENSG00000286363
chr3	2108667	2108947	3:2108667-2108947	ENSG00000223040,ENSG00000144619,ENSG00000227588,ENSG00000286363
chr3	2116543	2116858	3:2116543-2116858	ENSG00000223040,ENSG00000144619,ENSG00000227588,ENSG00000286363
chr3	2175093	2175407	3:2175093-2175407	ENSG00000223040,ENSG00000227588,ENSG00000286363
chr3	2321205	2321390	3:2321205-2321390	ENSG00000227588,ENSG00000230398
chr3	2373956	2374141	3:2373956-2374141	ENSG00000230398
chr3	2399394	2399579	3:2399394-2399579	ENSG00000230398
chr3	2415227	2415427	3:2415227-2415427	ENSG00000230398
chr3	2451138	2451329	3:2451138-2451329	ENSG00000230398
chr3	2475263	2475450	3:2475263-2475450	-
chr3	2588087	2588272	3:2588087-2588272	-
chr3	2783870	2784099	3:2783870-2784099	-
chr3	2908456	2909706	3:2908456-2909706	ENSG00000144619,ENSG00000225310
chr3	2910970	2911173	3:2910970-2911173	ENSG00000144619,ENSG00000225310
chr3	2915012	2916277	3:2915012-2916277	ENSG00000144619,ENSG00000225310
chr3	3014210	3014413	3:3014210-3014413	ENSG00000225310,ENSG00000237990
chr3	3082761	3082946	3:3082761-3082946	ENSG00000225310,ENSG00000237990,ENSG00000091181,ENSG00000253049
chr3	3084367	3084561	3:3084367-3084561	ENSG00000225310,ENSG00000237990,ENSG00000091181,ENSG00000253049
chr3	3084857	3086889	3:3084857-3086889	ENSG00000225310,ENSG00000237990,ENSG00000091181,ENSG00000253049
chr3	3087206	3087436	3:3087206-3087436	ENSG00000237990,ENSG00000091181,ENSG00000253049
chr3	3126232	3127797	3:3126232-3127797	ENSG00000091181,ENSG00000253049,ENSG00000072756,ENSG00000113851,ENSG00000271870
chr3	3135191	3135579	3:3135191-3135579	ENSG00000091181,ENSG00000072756
chr3	3141887	3142096	3:3141887-3142096	ENSG00000072756,ENSG00000113851,ENSG00000271870
chr3	3150243	3150428	3:3150243-3150428	ENSG00000113851,ENSG00000271870
chr3	3157301	3157491	3:3157301-3157491	ENSG00000113851,ENSG00000271870
chr3	3162425	3162701	3:3162425-3162701	ENSG00000113851,ENSG00000271870
chr3	3163466	3163661	3:3163466-3163661	ENSG00000113851,ENSG00000271870
chr3	3172196	3174404	3:3172196-3174404	ENSG00000113851
chr3	3178401	3178586	3:3178401-3178586	ENSG00000113851
chr3	3178958	3179768	3:3178958-3179768	ENSG00000113851,ENSG00000271870
chr3	3246067	3246252	3:3246067-3246252	-
chr3	3355871	3356129	3:3355871-3356129	ENSG00000223727
chr3	3356360	3356565	3:3356360-3356565	-
chr3	3374754	3374948	3:3374754-3374948	-
chr3	3382309	3382566	3:3382309-3382566	ENSG00000223727
chr3	3423558	3423748	3:3423558-3423748	ENSG00000223727
chr3	3437079	3437264	3:3437079-3437264	ENSG00000223727
chr3	3438877	3439062	3:3438877-3439062	ENSG00000223727
chr3	3530355	3530623	3:3530355-3530623	ENSG00000223727
chr3	3533759	3533944	3:3533759-3533944	ENSG00000223727
chr3	3578103	3578302	3:3578103-3578302	ENSG00000223727
chr3	3578514	3579513	3:3578514-3579513	ENSG00000223727
chr3	3585970	3586533	3:3585970-3586533	ENSG00000223727
chr3	3586586	3586778	3:3586586-3586778	ENSG00000223727
chr3	3589443	3589749	3:3589443-3589749	ENSG00000223727
chr3	3702061	3702267	3:3702061-3702267	ENSG00000223727
chr3	3745509	3746020	3:3745509-3746020	-
chr3	3767332	3767624	3:3767332-3767624	-
chr3	3767732	3767944	3:3767732-3767944	-
chr3	3786960	3787191	3:3786960-3787191	ENSG00000175928
chr3	3798393	3800627	3:3798393-3800627	ENSG00000144455,ENSG00000175928
chr3	3800693	3801225	3:3800693-3801225	ENSG00000144455,ENSG00000175928
chr3	3805516	3805701	3:3805516-3805701	ENSG00000144455,ENSG00000175928
chr3	3812314	3812524	3:3812314-3812524	ENSG00000175928
chr3	3816690	3819705	3:3816690-3819705	ENSG00000175928
chr3	3836613	3837739	3:3836613-3837739	ENSG00000287720
chr3	3852155	3852432	3:3852155-3852432	ENSG00000287720
chr3	3881171	3881462	3:3881171-3881462	ENSG00000287720
chr3	3976076	3977157	3:3976076-3977157	ENSG00000287720,ENSG00000229241
chr3	3977347	3977730	3:3977347-3977730	ENSG00000287720,ENSG00000229241
chr3	3982814	3985738	3:3982814-3985738	ENSG00000287720,ENSG00000229241
chr3	3986013	3986243	3:3986013-3986243	ENSG00000287720,ENSG00000229241
chr3	3989141	3989326	3:3989141-3989326	ENSG00000287720,ENSG00000229241
chr3	3989824	3990009	3:3989824-3990009	ENSG00000287720,ENSG00000229241
chr3	4052804	4053027	3:4052804-4053027	ENSG00000287720
chr3	4082821	4083011	3:4082821-4083011	ENSG00000287720
chr3	4150840	4151036	3:4150840-4151036	-
chr3	4205610	4205797	3:4205610-4205797	-
chr3	4250071	4250261	3:4250071-4250261	-
chr3	4302832	4303022	3:4302832-4303022	ENSG00000286579,ENSG00000170364
chr3	4303161	4303862	3:4303161-4303862	ENSG00000286579,ENSG00000170364
chr3	4306317	4306502	3:4306317-4306502	ENSG00000286579,ENSG00000170364
chr3	4351101	4351524	3:4351101-4351524	-
chr3	4372881	4373086	3:4372881-4373086	-
chr3	4417472	4417668	3:4417472-4417668	ENSG00000234325
chr3	4420751	4421433	3:4420751-4421433	ENSG00000234325
chr3	4462237	4462717	3:4462237-4462717	ENSG00000144455
chr3	4466375	4467915	3:4466375-4467915	ENSG00000144455,ENSG00000231249,ENSG00000150995
chr3	4468330	4468520	3:4468330-4468520	ENSG00000144455
chr3	4472698	4472888	3:4472698-4472888	ENSG00000144455
chr3	4472971	4473366	3:4472971-4473366	ENSG00000144455
chr3	4473574	4477048	3:4473574-4477048	ENSG00000144455,ENSG00000231249,ENSG00000150995
chr3	4477056	4477502	3:4477056-4477502	-
chr3	4477666	4477918	3:4477666-4477918	-
chr3	4477957	4479000	3:4477957-4479000	ENSG00000231249
chr3	4482604	4482789	3:4482604-4482789	ENSG00000231249
chr3	4492382	4492577	3:4492382-4492577	ENSG00000231249,ENSG00000150995
chr3	4492695	4493996	3:4492695-4493996	ENSG00000231249,ENSG00000150995
chr3	4494047	4494984	3:4494047-4494984	ENSG00000231249,ENSG00000150995
chr3	4498269	4498459	3:4498269-4498459	ENSG00000231249,ENSG00000150995
chr3	4501453	4501648	3:4501453-4501648	ENSG00000231249
chr3	4504304	4504614	3:4504304-4504614	ENSG00000231249
chr3	4505460	4505650	3:4505460-4505650	-
chr3	4517592	4518225	3:4517592-4518225	ENSG00000150995
chr3	4520037	4520566	3:4520037-4520566	ENSG00000150995
chr3	4531841	4532026	3:4531841-4532026	-
chr3	4543944	4544135	3:4543944-4544135	-
chr3	4546762	4546952	3:4546762-4546952	-
chr3	4570256	4570441	3:4570256-4570441	-
chr3	4614326	4614511	3:4614326-4614511	-
chr3	4619220	4619405	3:4619220-4619405	-
chr3	4629095	4629285	3:4629095-4629285	-
chr3	4648904	4649240	3:4648904-4649240	-
chr3	4680310	4680495	3:4680310-4680495	ENSG00000150995
chr3	4683419	4683609	3:4683419-4683609	ENSG00000150995
chr3	4695496	4695950	3:4695496-4695950	ENSG00000150995
chr3	4716197	4716476	3:4716197-4716476	ENSG00000150995
chr3	4716806	4717006	3:4716806-4717006	ENSG00000150995
chr3	4724265	4724450	3:4724265-4724450	-
chr3	4746981	4747219	3:4746981-4747219	ENSG00000235947,ENSG00000275981
chr3	4750445	4750635	3:4750445-4750635	ENSG00000235947,ENSG00000275981
chr3	4751319	4752421	3:4751319-4752421	ENSG00000235947,ENSG00000275981
chr3	4753501	4753686	3:4753501-4753686	ENSG00000235947,ENSG00000275981
chr3	4759841	4760031	3:4759841-4760031	ENSG00000235947,ENSG00000275981
chr3	4769935	4770130	3:4769935-4770130	ENSG00000150995
chr3	4772540	4772730	3:4772540-4772730	ENSG00000150995
chr3	4775155	4775344	3:4775155-4775344	ENSG00000150995
chr3	4776971	4777211	3:4776971-4777211	ENSG00000150995
chr3	4792480	4792717	3:4792480-4792717	ENSG00000150995
chr3	4813742	4814078	3:4813742-4814078	ENSG00000150995,ENSG00000235978
chr3	4814438	4815064	3:4814438-4815064	ENSG00000150995,ENSG00000235978
chr3	4821151	4821405	3:4821151-4821405	ENSG00000235978
chr3	4825152	4825361	3:4825152-4825361	ENSG00000235978
chr3	4827064	4827267	3:4827064-4827267	ENSG00000235978
chr3	4828144	4828687	3:4828144-4828687	ENSG00000235978
chr3	4830551	4831881	3:4830551-4831881	ENSG00000235978
chr3	4866528	4866775	3:4866528-4866775	-
chr3	4867741	4869344	3:4867741-4869344	ENSG00000235978,ENSG00000134107
chr3	4875853	4876043	3:4875853-4876043	-
chr3	4881018	4881203	3:4881018-4881203	ENSG00000235978
chr3	4888789	4889042	3:4888789-4889042	ENSG00000235978
chr3	4903445	4903635	3:4903445-4903635	ENSG00000235831
chr3	4950018	4950714	3:4950018-4950714	ENSG00000235831
chr3	4957259	4957444	3:4957259-4957444	ENSG00000235831
chr3	4976574	4980876	3:4976574-4980876	ENSG00000235831,ENSG00000134107
chr3	4981213	4983064	3:4981213-4983064	ENSG00000235831,ENSG00000134107
chr3	4986028	4988020	3:4986028-4988020	ENSG00000235831,ENSG00000134107
chr3	4988139	4988336	3:4988139-4988336	ENSG00000235831,ENSG00000134107
chr3	4993433	4993623	3:4993433-4993623	-
chr3	4996877	4997076	3:4996877-4997076	-
chr3	4999332	4999769	3:4999332-4999769	-
chr3	5002877	5003062	3:5002877-5003062	-
chr3	5004929	5005184	3:5004929-5005184	-
chr3	5010756	5013963	3:5010756-5013963	-
chr3	5014401	5014603	3:5014401-5014603	-
chr3	5015998	5017604	3:5015998-5017604	-
chr3	5017735	5018205	3:5017735-5018205	-
chr3	5025823	5026013	3:5025823-5026013	-
chr3	5026512	5027020	3:5026512-5027020	-
chr3	5029138	5029896	3:5029138-5029896	-
chr3	5030057	5030497	3:5030057-5030497	-
chr3	5031036	5031259	3:5031036-5031259	-
chr3	5031418	5032003	3:5031418-5032003	-
chr3	5032085	5032897	3:5032085-5032897	-
chr3	5038400	5038585	3:5038400-5038585	-
chr3	5052610	5052984	3:5052610-5052984	-
chr3	5054366	5056294	3:5054366-5056294	ENSG00000230182
chr3	5056363	5056650	3:5056363-5056650	ENSG00000230182
chr3	5073860	5074091	3:5073860-5074091	ENSG00000230182,ENSG00000224082
chr3	5089210	5091215	3:5089210-5091215	ENSG00000224082,ENSG00000207283,ENSG00000237566
chr3	5091497	5091682	3:5091497-5091682	ENSG00000224082,ENSG00000207283,ENSG00000237566
chr3	5091790	5092681	3:5091790-5092681	ENSG00000224082,ENSG00000207283,ENSG00000237566
chr3	5105099	5105284	3:5105099-5105284	ENSG00000224082,ENSG00000237566
chr3	5116526	5116713	3:5116526-5116713	ENSG00000134108
chr3	5121966	5123930	3:5121966-5123930	ENSG00000134108
chr3	5124037	5124222	3:5124037-5124222	ENSG00000134108
chr3	5124407	5124996	3:5124407-5124996	ENSG00000134108
chr3	5126047	5126258	3:5126047-5126258	ENSG00000134108
chr3	5126507	5126713	3:5126507-5126713	ENSG00000134108
chr3	5126879	5127293	3:5126879-5127293	ENSG00000134108
chr3	5129617	5129802	3:5129617-5129802	ENSG00000134108
chr3	5131923	5132128	3:5131923-5132128	-
chr3	5133352	5133542	3:5133352-5133542	-
chr3	5134592	5134777	3:5134592-5134777	-
chr3	5136090	5136282	3:5136090-5136282	-
chr3	5136323	5137436	3:5136323-5137436	-
chr3	5137591	5137932	3:5137591-5137932	-
chr3	5137992	5138182	3:5137992-5138182	-
chr3	5138667	5138897	3:5138667-5138897	-
chr3	5139199	5139693	3:5139199-5139693	-
chr3	5139787	5140604	3:5139787-5140604	-
chr3	5141190	5141431	3:5141190-5141431	-
chr3	5144014	5144768	3:5144014-5144768	-
chr3	5145187	5145678	3:5145187-5145678	-
chr3	5148415	5148619	3:5148415-5148619	-
chr3	5149159	5149359	3:5149159-5149359	-
chr3	5151822	5152152	3:5151822-5152152	-
chr3	5157118	5157392	3:5157118-5157392	-
chr3	5160205	5160395	3:5160205-5160395	-
chr3	5161321	5161769	3:5161321-5161769	-
chr3	5166674	5166859	3:5166674-5166859	ENSG00000134108
chr3	5168492	5168677	3:5168492-5168677	ENSG00000134108
chr3	5174811	5175001	3:5174811-5175001	ENSG00000134108
chr3	5178468	5178698	3:5178468-5178698	ENSG00000134108
chr3	5181523	5181817	3:5181523-5181817	ENSG00000233912,ENSG00000268509,ENSG00000134109
chr3	5181861	5182141	3:5181861-5182141	ENSG00000233912,ENSG00000268509,ENSG00000134109
chr3	5183608	5184500	3:5183608-5184500	ENSG00000233912,ENSG00000268509,ENSG00000134109
chr3	5184547	5185009	3:5184547-5185009	ENSG00000233912,ENSG00000268509,ENSG00000134109
chr3	5185242	5189561	3:5185242-5189561	ENSG00000233912,ENSG00000268509,ENSG00000134109
chr3	5190156	5190346	3:5190156-5190346	ENSG00000233912,ENSG00000268509,ENSG00000134109
chr3	5190488	5190751	3:5190488-5190751	ENSG00000233912,ENSG00000268509,ENSG00000134109
chr3	5191226	5191575	3:5191226-5191575	ENSG00000233912,ENSG00000268509,ENSG00000134109
chr3	5191888	5193453	3:5191888-5193453	ENSG00000233912,ENSG00000268509,ENSG00000134109
chr3	5194001	5194205	3:5194001-5194205	ENSG00000233912,ENSG00000268509,ENSG00000134109
chr3	5194275	5194460	3:5194275-5194460	ENSG00000233912,ENSG00000268509,ENSG00000134109
chr3	5194510	5200518	3:5194510-5200518	ENSG00000134109
chr3	5205345	5205690	3:5205345-5205690	-
chr3	5207214	5207422	3:5207214-5207422	-
chr3	5210224	5210409	3:5210224-5210409	-
chr3	5211081	5211349	3:5211081-5211349	-
chr3	5211585	5211784	3:5211585-5211784	-
chr3	5212193	5212391	3:5212193-5212391	-
chr3	5212754	5213035	3:5212754-5213035	-
chr3	5213756	5213972	3:5213756-5213972	-
chr3	5217180	5217372	3:5217180-5217372	-
chr3	5218162	5218494	3:5218162-5218494	-
chr3	5218566	5219051	3:5218566-5219051	ENSG00000265180,ENSG00000241227
chr3	5219231	5219503	3:5219231-5219503	-
chr3	5220242	5220473	3:5220242-5220473	ENSG00000265180,ENSG00000241227
chr3	5221744	5221946	3:5221744-5221946	ENSG00000265180,ENSG00000241227
chr3	5232845	5233030	3:5232845-5233030	ENSG00000265180,ENSG00000241227
chr3	5264311	5264496	3:5264311-5264496	ENSG00000265180,ENSG00000241227,ENSG00000230944
chr3	5268319	5268504	3:5268319-5268504	ENSG00000265180,ENSG00000241227,ENSG00000230944
chr3	5323464	5323654	3:5323464-5323654	-
chr3	5344111	5344391	3:5344111-5344391	-
chr3	5349890	5350075	3:5349890-5350075	-
chr3	5377887	5378072	3:5377887-5378072	-
chr3	5405121	5405416	3:5405121-5405416	ENSG00000223719
chr3	5422859	5423601	3:5422859-5423601	-
chr3	5464294	5464555	3:5464294-5464555	-
chr3	5465030	5465329	3:5465030-5465329	-
chr3	5465843	5466452	3:5465843-5466452	-
chr3	5466769	5467008	3:5466769-5467008	-
chr3	5558458	5558651	3:5558458-5558651	-
chr3	5614354	5614539	3:5614354-5614539	-
chr3	5622350	5622535	3:5622350-5622535	ENSG00000229642
chr3	5645087	5645294	3:5645087-5645294	-
chr3	5656573	5657945	3:5656573-5657945	ENSG00000229642,ENSG00000226022,ENSG00000232958,ENSG00000223719,ENSG00000236152
chr3	5657957	5658360	3:5657957-5658360	-
chr3	5689633	5689869	3:5689633-5689869	ENSG00000229642
chr3	5736150	5736340	3:5736150-5736340	ENSG00000229642
chr3	5756412	5756597	3:5756412-5756597	-
chr3	5885749	5885967	3:5885749-5885967	ENSG00000229642,ENSG00000226022,ENSG00000232958
chr3	6052815	6053026	3:6052815-6053026	ENSG00000229642,ENSG00000226022,ENSG00000232958
chr3	6057454	6057812	3:6057454-6057812	ENSG00000229642,ENSG00000226022,ENSG00000232958
chr3	6075504	6075689	3:6075504-6075689	ENSG00000229642,ENSG00000226022,ENSG00000232958
chr3	6082392	6082603	3:6082392-6082603	ENSG00000229642,ENSG00000226022,ENSG00000232958
chr3	6089998	6090183	3:6089998-6090183	ENSG00000229642,ENSG00000226022,ENSG00000232958
chr3	6103771	6103956	3:6103771-6103956	ENSG00000229642,ENSG00000226022,ENSG00000232958
chr3	6273783	6273968	3:6273783-6273968	ENSG00000226022,ENSG00000232958,ENSG00000223719
chr3	6416793	6416988	3:6416793-6416988	ENSG00000189229,ENSG00000223719,ENSG00000236152
chr3	6440106	6440394	3:6440106-6440394	ENSG00000189229
chr3	6441718	6441903	3:6441718-6441903	ENSG00000232958,ENSG00000189229
chr3	6504968	6505213	3:6504968-6505213	ENSG00000189229
chr3	6626895	6627080	3:6626895-6627080	ENSG00000226258,ENSG00000223719
chr3	6735706	6735931	3:6735706-6735931	ENSG00000226258,ENSG00000223719,ENSG00000236152
chr3	6749510	6749695	3:6749510-6749695	ENSG00000226258,ENSG00000223719,ENSG00000236152
chr3	6904817	6905021	3:6904817-6905021	ENSG00000223719,ENSG00000196277,ENSG00000236152,ENSG00000237665
chr3	7022771	7022961	3:7022771-7022961	-
chr3	7024537	7024722	3:7024537-7024722	-
chr3	7122834	7123058	3:7122834-7123058	ENSG00000253081
chr3	7147012	7147217	3:7147012-7147217	-
chr3	7243082	7243267	3:7243082-7243267	ENSG00000288030
chr3	7527967	7528152	3:7527967-7528152	ENSG00000236202
chr3	7538753	7538938	3:7538753-7538938	ENSG00000236202
chr3	7582822	7583092	3:7582822-7583092	ENSG00000236202
chr3	7685564	7685755	3:7685564-7685755	ENSG00000196277
chr3	7715668	7715858	3:7715668-7715858	-
chr3	7753816	7754060	3:7753816-7754060	-
chr3	7787105	7787327	3:7787105-7787327	ENSG00000270207
chr3	7789136	7789384	3:7789136-7789384	ENSG00000270207
chr3	7808057	7808358	3:7808057-7808358	ENSG00000270207
chr3	7871127	7871336	3:7871127-7871336	-
chr3	7877950	7878140	3:7877950-7878140	-
chr3	8054737	8054922	3:8054737-8054922	ENSG00000228351
chr3	8094151	8094341	3:8094151-8094341	ENSG00000228351
chr3	8120574	8120763	3:8120574-8120763	ENSG00000228351,ENSG00000231401,ENSG00000253081
chr3	8128443	8128633	3:8128443-8128633	ENSG00000228351,ENSG00000231401
chr3	8152471	8152656	3:8152471-8152656	ENSG00000228351,ENSG00000231401,ENSG00000253081
chr3	8183859	8184084	3:8183859-8184084	ENSG00000231401,ENSG00000253081
chr3	8243708	8243915	3:8243708-8243915	ENSG00000231401,ENSG00000253081
chr3	8255413	8255675	3:8255413-8255675	ENSG00000231401,ENSG00000253081
chr3	8255784	8256137	3:8255784-8256137	ENSG00000231401,ENSG00000253081
chr3	8306423	8306608	3:8306423-8306608	ENSG00000231401,ENSG00000253081
chr3	8426774	8427049	3:8426774-8427049	ENSG00000231401,ENSG00000253081,ENSG00000224884,ENSG00000215160
chr3	8442624	8442814	3:8442624-8442814	ENSG00000227110,ENSG00000253081,ENSG00000071282,ENSG00000224884,ENSG00000215160
chr3	8442856	8443087	3:8442856-8443087	ENSG00000227110,ENSG00000253081,ENSG00000071282,ENSG00000224884,ENSG00000215160
chr3	8459138	8459341	3:8459138-8459341	ENSG00000231401,ENSG00000224884
chr3	8463033	8463218	3:8463033-8463218	ENSG00000253081,ENSG00000224884
chr3	8502758	8502943	3:8502758-8502943	ENSG00000227110,ENSG00000071282,ENSG00000224884
chr3	8515246	8515457	3:8515246-8515457	ENSG00000227110,ENSG00000071282,ENSG00000224884
chr3	8529898	8530097	3:8529898-8530097	ENSG00000227110,ENSG00000071282,ENSG00000224884
chr3	8538564	8538749	3:8538564-8538749	ENSG00000227110,ENSG00000071282,ENSG00000224884
chr3	8562635	8562948	3:8562635-8562948	ENSG00000224884
chr3	8565829	8566014	3:8565829-8566014	ENSG00000224884
chr3	8653614	8653801	3:8653614-8653801	ENSG00000125046,ENSG00000215160,ENSG00000180914
chr3	8656469	8656656	3:8656469-8656656	ENSG00000125046,ENSG00000215160,ENSG00000180914
chr3	8732887	8733072	3:8732887-8733072	ENSG00000215160,ENSG00000182533,ENSG00000180914
chr3	8829007	8829233	3:8829007-8829233	ENSG00000215160,ENSG00000180914
chr3	8930344	8930529	3:8930344-8930529	ENSG00000180914,ENSG00000281863,ENSG00000199815
chr3	8962224	8962414	3:8962224-8962414	ENSG00000180914,ENSG00000070950,ENSG00000224808
chr3	8962671	8964026	3:8962671-8964026	ENSG00000215160,ENSG00000180914,ENSG00000070950,ENSG00000281863,ENSG00000199815,ENSG00000224808,ENSG00000228723
chr3	9040254	9040444	3:9040254-9040444	ENSG00000196220,ENSG00000224808
chr3	9069043	9069233	3:9069043-9069233	ENSG00000180914,ENSG00000196220,ENSG00000224808,ENSG00000228723
chr3	9101176	9101459	3:9101176-9101459	ENSG00000224808,ENSG00000287623,ENSG00000228723
chr3	9104899	9105150	3:9104899-9105150	ENSG00000224808,ENSG00000287623,ENSG00000228723
chr3	9119616	9119801	3:9119616-9119801	ENSG00000196220,ENSG00000224808,ENSG00000228723
chr3	9220110	9220300	3:9220110-9220300	ENSG00000196220,ENSG00000228723,ENSG00000227929
chr3	9249351	9250358	3:9249351-9250358	ENSG00000196220,ENSG00000224808,ENSG00000228723,ENSG00000235830
chr3	9315015	9315205	3:9315015-9315205	ENSG00000224808
chr3	9315492	9315732	3:9315492-9315732	ENSG00000224808
chr3	9354147	9355003	3:9354147-9355003	ENSG00000254485,ENSG00000214041,ENSG00000134077
chr3	9362159	9364322	3:9362159-9364322	ENSG00000196220,ENSG00000254485,ENSG00000214041,ENSG00000206573,ENSG00000134077
chr3	9372699	9372889	3:9372699-9372889	ENSG00000134077
chr3	9373125	9373387	3:9373125-9373387	ENSG00000134077
chr3	9373439	9373950	3:9373439-9373950	ENSG00000134077
chr3	9384065	9384411	3:9384065-9384411	ENSG00000134077
chr3	9384673	9385082	3:9384673-9385082	ENSG00000134077
chr3	9385282	9386878	3:9385282-9386878	ENSG00000206573,ENSG00000134077
chr3	9390269	9390770	3:9390269-9390770	ENSG00000206573,ENSG00000168137
chr3	9390778	9391844	3:9390778-9391844	ENSG00000206573,ENSG00000168137
chr3	9391959	9392715	3:9391959-9392715	ENSG00000206573,ENSG00000168137
chr3	9395042	9400213	3:9395042-9400213	ENSG00000254485,ENSG00000206573,ENSG00000168137
chr3	9405795	9405991	3:9405795-9405991	-
chr3	9407335	9407520	3:9407335-9407520	-
chr3	9408024	9408214	3:9408024-9408214	-
chr3	9409309	9411162	3:9409309-9411162	ENSG00000168137
chr3	9411933	9412123	3:9411933-9412123	-
chr3	9421001	9421255	3:9421001-9421255	ENSG00000206573,ENSG00000168137
chr3	9421293	9421483	3:9421293-9421483	ENSG00000168137
chr3	9422694	9423514	3:9422694-9423514	ENSG00000206573,ENSG00000168137
chr3	9429732	9429924	3:9429732-9429924	ENSG00000168137
chr3	9433146	9433331	3:9433146-9433331	ENSG00000168137
chr3	9435263	9435448	3:9435263-9435448	ENSG00000168137
chr3	9438141	9438331	3:9438141-9438331	ENSG00000168137
chr3	9440473	9440702	3:9440473-9440702	ENSG00000168137
chr3	9444191	9444376	3:9444191-9444376	ENSG00000168137
chr3	9448955	9449145	3:9448955-9449145	ENSG00000168137
chr3	9451490	9451675	3:9451490-9451675	ENSG00000168137
chr3	9468468	9468786	3:9468468-9468786	ENSG00000168137
chr3	9468954	9469144	3:9468954-9469144	ENSG00000168137
chr3	9471556	9471746	3:9471556-9471746	ENSG00000168137
chr3	9471999	9472184	3:9471999-9472184	ENSG00000168137
chr3	9477259	9477448	3:9477259-9477448	ENSG00000168137
chr3	9495529	9495725	3:9495529-9495725	ENSG00000156959
chr3	9510396	9510586	3:9510396-9510586	ENSG00000156959
chr3	9615312	9615502	3:9615312-9615502	ENSG00000156959,ENSG00000235338
chr3	9646923	9647113	3:9646923-9647113	ENSG00000163719
chr3	9648808	9650863	3:9648808-9650863	ENSG00000156959,ENSG00000235338,ENSG00000163719
chr3	9651039	9651292	3:9651039-9651292	ENSG00000163719
chr3	9652155	9652340	3:9652155-9652340	ENSG00000163719
chr3	9653802	9654021	3:9653802-9654021	ENSG00000163719
chr3	9654670	9654979	3:9654670-9654979	ENSG00000163719
chr3	9656429	9656912	3:9656429-9656912	ENSG00000163719
chr3	9657967	9658157	3:9657967-9658157	ENSG00000163719
chr3	9661328	9661518	3:9661328-9661518	ENSG00000163719
```
