## Supplementary material for "Cell type-specific epigenetic regulatory circuitry of coronary artery disease loci": Neutro_H3K27ac_c4_hg38_EnhancerInteractions.bed (part 10 of 15)

```
chr3	9672042	9672236	3:9672042-9672236	ENSG00000163719
chr3	9675812	9676055	3:9675812-9676055	-
chr3	9676842	9677027	3:9676842-9677027	-
chr3	9677070	9677255	3:9677070-9677255	-
chr3	9677973	9678248	3:9677973-9678248	-
chr3	9678898	9679088	3:9678898-9679088	-
chr3	9682699	9682889	3:9682699-9682889	-
chr3	9683490	9683675	3:9683490-9683675	-
chr3	9687769	9687967	3:9687769-9687967	-
chr3	9690139	9690441	3:9690139-9690441	ENSG00000144550
chr3	9692193	9692425	3:9692193-9692425	ENSG00000144550
chr3	9697103	9697302	3:9697103-9697302	ENSG00000144550
chr3	9699216	9699461	3:9699216-9699461	ENSG00000144550
chr3	9710335	9710614	3:9710335-9710614	ENSG00000144550
chr3	9714232	9714417	3:9714232-9714417	ENSG00000144550
chr3	9715328	9715525	3:9715328-9715525	ENSG00000287878,ENSG00000144550
chr3	9716060	9716489	3:9716060-9716489	ENSG00000287878,ENSG00000144550
chr3	9716817	9717007	3:9716817-9717007	ENSG00000287878,ENSG00000144550
chr3	9717689	9717879	3:9717689-9717879	ENSG00000287878,ENSG00000144550
chr3	9730437	9730627	3:9730437-9730627	ENSG00000156983
chr3	9730727	9732916	3:9730727-9732916	ENSG00000287878,ENSG00000156983,ENSG00000114026
chr3	9733999	9734486	3:9733999-9734486	ENSG00000156983
chr3	9734593	9734843	3:9734593-9734843	ENSG00000156983
chr3	9740459	9740825	3:9740459-9740825	ENSG00000156983,ENSG00000114026
chr3	9742248	9742493	3:9742248-9742493	ENSG00000156983,ENSG00000114026
chr3	9744167	9744358	3:9744167-9744358	ENSG00000156983,ENSG00000114026
chr3	9747346	9747570	3:9747346-9747570	ENSG00000156983,ENSG00000114026
chr3	9749154	9751425	3:9749154-9751425	ENSG00000114026,ENSG00000134072
chr3	9754141	9754331	3:9754141-9754331	ENSG00000114026,ENSG00000134072
chr3	9755354	9755544	3:9755354-9755544	ENSG00000114026,ENSG00000134072
chr3	9757496	9757681	3:9757496-9757681	ENSG00000114026,ENSG00000134072
chr3	9769723	9769936	3:9769723-9769936	ENSG00000134072
chr3	9770190	9770394	3:9770190-9770394	ENSG00000134072
chr3	9778941	9780980	3:9778941-9780980	ENSG00000134072
chr3	9781016	9782756	3:9781016-9782756	ENSG00000134072,ENSG00000171148
chr3	9782780	9782972	3:9782780-9782972	-
chr3	9783796	9783981	3:9783796-9783981	-
chr3	9784153	9784345	3:9784153-9784345	-
chr3	9786572	9786835	3:9786572-9786835	ENSG00000171148,ENSG00000241553,ENSG00000250151
chr3	9786907	9787246	3:9786907-9787246	ENSG00000171148,ENSG00000241553,ENSG00000250151
chr3	9787471	9788065	3:9787471-9788065	ENSG00000171148,ENSG00000241553,ENSG00000250151
chr3	9789204	9790168	3:9789204-9790168	ENSG00000171148,ENSG00000241553,ENSG00000250151
chr3	9790958	9794318	3:9790958-9794318	ENSG00000156983,ENSG00000114026,ENSG00000134072,ENSG00000171148,ENSG00000241553,ENSG00000250151,ENSG00000214021,ENSG00000269886,ENSG00000163702,ENSG00000288550,ENSG00000212327
chr3	9794421	9795079	3:9794421-9795079	ENSG00000171148,ENSG00000241553,ENSG00000250151
chr3	9795140	9795818	3:9795140-9795818	ENSG00000171148,ENSG00000241553,ENSG00000250151
chr3	9796417	9796632	3:9796417-9796632	ENSG00000171148,ENSG00000241553,ENSG00000250151
chr3	9797365	9797555	3:9797365-9797555	ENSG00000171148,ENSG00000241553,ENSG00000250151
chr3	9799336	9799521	3:9799336-9799521	ENSG00000171148,ENSG00000241553,ENSG00000250151
chr3	9799972	9800276	3:9799972-9800276	ENSG00000214021
chr3	9803319	9803646	3:9803319-9803646	ENSG00000214021
chr3	9805648	9805925	3:9805648-9805925	ENSG00000214021,ENSG00000269886
chr3	9806274	9806469	3:9806274-9806469	ENSG00000214021,ENSG00000269886
chr3	9806753	9807229	3:9806753-9807229	ENSG00000214021,ENSG00000269886
chr3	9808110	9808348	3:9808110-9808348	ENSG00000214021,ENSG00000269886
chr3	9808508	9811010	3:9808508-9811010	ENSG00000214021,ENSG00000269886
chr3	9811069	9811270	3:9811069-9811270	ENSG00000214021,ENSG00000269886
chr3	9815983	9816302	3:9815983-9816302	ENSG00000214021,ENSG00000269886
chr3	9823627	9823840	3:9823627-9823840	ENSG00000214021
chr3	9832334	9832598	3:9832334-9832598	ENSG00000214021,ENSG00000156990
chr3	9833069	9833300	3:9833069-9833300	ENSG00000214021,ENSG00000156990
chr3	9834242	9834450	3:9834242-9834450	ENSG00000214021,ENSG00000156990
chr3	9834534	9834719	3:9834534-9834719	ENSG00000214021,ENSG00000156990
chr3	9835501	9835686	3:9835501-9835686	ENSG00000156990
chr3	9837865	9838122	3:9837865-9838122	ENSG00000156990
chr3	9838460	9838645	3:9838460-9838645	ENSG00000156990
chr3	9838863	9839053	3:9838863-9839053	ENSG00000156990
chr3	9843328	9844711	3:9843328-9844711	ENSG00000156990
chr3	9847188	9847378	3:9847188-9847378	ENSG00000156990
chr3	9862639	9862840	3:9862639-9862840	ENSG00000187288
chr3	9890060	9891563	3:9890060-9891563	ENSG00000187288,ENSG00000171135,ENSG00000163701,ENSG00000163702,ENSG00000288550,ENSG00000212327,ENSG00000163703,ENSG00000230082
chr3	9891614	9892015	3:9891614-9892015	ENSG00000187288,ENSG00000171135,ENSG00000163701
chr3	9893277	9893467	3:9893277-9893467	ENSG00000187288,ENSG00000171135,ENSG00000163701
chr3	9908839	9909029	3:9908839-9909029	ENSG00000163701,ENSG00000163702,ENSG00000288550,ENSG00000212327
chr3	9911967	9912152	3:9911967-9912152	ENSG00000163701,ENSG00000163702,ENSG00000288550,ENSG00000212327
chr3	9915811	9916005	3:9915811-9916005	ENSG00000163701,ENSG00000163702,ENSG00000288550,ENSG00000212327
chr3	9932934	9934475	3:9932934-9934475	ENSG00000163702,ENSG00000288550,ENSG00000212327,ENSG00000163703,ENSG00000230082
chr3	9946166	9946356	3:9946166-9946356	ENSG00000163703,ENSG00000163704,ENSG00000230082,ENSG00000269982
chr3	9952319	9952530	3:9952319-9952530	ENSG00000163704,ENSG00000230082,ENSG00000269982
chr3	9976435	9977090	3:9976435-9977090	ENSG00000269982,ENSG00000125037
chr3	9977143	9977973	3:9977143-9977973	ENSG00000269982,ENSG00000125037
chr3	9978172	9978492	3:9978172-9978492	ENSG00000125037
chr3	9979752	9980021	3:9979752-9980021	ENSG00000125037
chr3	9980273	9980623	3:9980273-9980623	ENSG00000125037,ENSG00000180385
chr3	9986030	9988054	3:9986030-9988054	ENSG00000163703,ENSG00000163704,ENSG00000230082,ENSG00000269982,ENSG00000125037,ENSG00000180385,ENSG00000232901,ENSG00000206567,ENSG00000229217
chr3	9994385	9994699	3:9994385-9994699	ENSG00000125037,ENSG00000180385,ENSG00000232901
chr3	10004575	10004767	3:10004575-10004767	ENSG00000180385,ENSG00000232901,ENSG00000206567
chr3	10008175	10008365	3:10008175-10008365	ENSG00000180385,ENSG00000232901,ENSG00000206567
chr3	10008544	10009266	3:10008544-10009266	ENSG00000125037,ENSG00000180385,ENSG00000232901,ENSG00000206567
chr3	10010709	10011145	3:10010709-10011145	ENSG00000125037,ENSG00000206567
chr3	10011288	10011583	3:10011288-10011583	ENSG00000125037,ENSG00000206567
chr3	10023096	10023286	3:10023096-10023286	ENSG00000186162,ENSG00000144554
chr3	10025256	10027566	3:10025256-10027566	ENSG00000206567,ENSG00000186162,ENSG00000144554,ENSG00000201182,ENSG00000229217
chr3	10031686	10031876	3:10031686-10031876	ENSG00000186162,ENSG00000144554,ENSG00000201182,ENSG00000229217
chr3	10115072	10116470	3:10115072-10116470	ENSG00000229217,ENSG00000163705,ENSG00000254999
chr3	10128599	10128789	3:10128599-10128789	ENSG00000163705,ENSG00000254999
chr3	10138514	10138747	3:10138514-10138747	ENSG00000134086
chr3	10141288	10143479	3:10141288-10143479	ENSG00000229217,ENSG00000163705,ENSG00000254999,ENSG00000134086,ENSG00000287086,ENSG00000134070
chr3	10143741	10144016	3:10143741-10144016	ENSG00000134086
chr3	10145187	10145427	3:10145187-10145427	ENSG00000134086,ENSG00000287086
chr3	10145703	10146173	3:10145703-10146173	ENSG00000134086,ENSG00000287086
chr3	10148916	10149982	3:10148916-10149982	ENSG00000134086,ENSG00000287086
chr3	10161335	10162292	3:10161335-10162292	ENSG00000287086,ENSG00000134070
chr3	10164558	10165666	3:10164558-10165666	ENSG00000229217,ENSG00000163705,ENSG00000287086,ENSG00000134070
chr3	10170830	10171087	3:10170830-10171087	-
chr3	10173255	10174546	3:10173255-10174546	ENSG00000134070
chr3	10177506	10177696	3:10177506-10177696	-
chr3	10180448	10181949	3:10180448-10181949	-
chr3	10182604	10183486	3:10182604-10183486	-
chr3	10183715	10184688	3:10183715-10184688	-
chr3	10185763	10186223	3:10185763-10186223	-
chr3	10186269	10186504	3:10186269-10186504	-
chr3	10188325	10188534	3:10188325-10188534	-
chr3	10188860	10191022	3:10188860-10191022	-
chr3	10191443	10191756	3:10191443-10191756	-
chr3	10192207	10193204	3:10192207-10193204	-
chr3	10193710	10194107	3:10193710-10194107	-
chr3	10194205	10194403	3:10194205-10194403	-
chr3	10194809	10196112	3:10194809-10196112	-
chr3	10196185	10197046	3:10196185-10197046	-
chr3	10198144	10199995	3:10198144-10199995	-
chr3	10200128	10200641	3:10200128-10200641	-
chr3	10201603	10201797	3:10201603-10201797	-
chr3	10205110	10205295	3:10205110-10205295	-
chr3	10205399	10205875	3:10205399-10205875	-
chr3	10223408	10224153	3:10223408-10224153	-
chr3	10224327	10224678	3:10224327-10224678	-
chr3	10224751	10225782	3:10224751-10225782	ENSG00000163705
chr3	10226059	10226566	3:10226059-10226566	-
chr3	10227273	10227711	3:10227273-10227711	-
chr3	10227816	10229774	3:10227816-10229774	-
chr3	10230364	10230761	3:10230364-10230761	-
chr3	10230976	10231908	3:10230976-10231908	-
chr3	10231967	10232900	3:10231967-10232900	-
chr3	10232917	10233142	3:10232917-10233142	-
chr3	10233171	10233361	3:10233171-10233361	-
chr3	10238660	10239027	3:10238660-10239027	-
chr3	10239088	10239373	3:10239088-10239373	-
chr3	10242088	10242842	3:10242088-10242842	ENSG00000157014,ENSG00000272410
chr3	10243752	10245802	3:10243752-10245802	ENSG00000157014,ENSG00000272410
chr3	10245915	10246302	3:10245915-10246302	ENSG00000157014,ENSG00000272410
chr3	10247793	10250114	3:10247793-10250114	ENSG00000229217,ENSG00000157014,ENSG00000272410
chr3	10251011	10251384	3:10251011-10251384	ENSG00000157014,ENSG00000272410
chr3	10251730	10251933	3:10251730-10251933	ENSG00000157014,ENSG00000272410
chr3	10252112	10252744	3:10252112-10252744	ENSG00000157014,ENSG00000272410
chr3	10253198	10253388	3:10253198-10253388	ENSG00000157014,ENSG00000272410
chr3	10253760	10254012	3:10253760-10254012	ENSG00000157014,ENSG00000272410
chr3	10254099	10256090	3:10254099-10256090	-
chr3	10259778	10260152	3:10259778-10260152	-
chr3	10260427	10260647	3:10260427-10260647	-
chr3	10261005	10261401	3:10261005-10261401	-
chr3	10261627	10262539	3:10261627-10262539	-
chr3	10263913	10264455	3:10263913-10264455	-
chr3	10266149	10266334	3:10266149-10266334	ENSG00000157014
chr3	10266625	10266886	3:10266625-10266886	ENSG00000157014
chr3	10267758	10267949	3:10267758-10267949	ENSG00000157014
chr3	10269838	10270371	3:10269838-10270371	ENSG00000157014
chr3	10272737	10274635	3:10272737-10274635	ENSG00000157014
chr3	10274790	10274975	3:10274790-10274975	ENSG00000157014
chr3	10276885	10277260	3:10276885-10277260	ENSG00000157014,ENSG00000231177
chr3	10277595	10277828	3:10277595-10277828	ENSG00000157014,ENSG00000231177
chr3	10278510	10278961	3:10278510-10278961	ENSG00000157014,ENSG00000231177
chr3	10279459	10279689	3:10279459-10279689	ENSG00000157014,ENSG00000231177
chr3	10280087	10280392	3:10280087-10280392	ENSG00000231177,ENSG00000240288,ENSG00000276678
chr3	10283163	10283355	3:10283163-10283355	ENSG00000231177,ENSG00000240288,ENSG00000276678
chr3	10284855	10285040	3:10284855-10285040	ENSG00000231177,ENSG00000240288,ENSG00000276678
chr3	10285219	10285413	3:10285219-10285413	ENSG00000231177,ENSG00000157017,ENSG00000240288,ENSG00000276678
chr3	10286673	10287010	3:10286673-10287010	ENSG00000231177,ENSG00000157017,ENSG00000240288,ENSG00000276678
chr3	10287116	10287321	3:10287116-10287321	ENSG00000231177,ENSG00000157017,ENSG00000240288,ENSG00000276678
chr3	10287346	10288151	3:10287346-10288151	ENSG00000231177,ENSG00000157017,ENSG00000240288,ENSG00000276678
chr3	10288436	10288931	3:10288436-10288931	ENSG00000231177,ENSG00000157017,ENSG00000240288,ENSG00000276678
chr3	10289598	10290485	3:10289598-10290485	ENSG00000157017,ENSG00000240288,ENSG00000276678
chr3	10290607	10294842	3:10290607-10294842	ENSG00000157017,ENSG00000240288,ENSG00000276678
chr3	10296537	10296811	3:10296537-10296811	ENSG00000157017
chr3	10298555	10298847	3:10298555-10298847	ENSG00000157017
chr3	10299723	10299908	3:10299723-10299908	ENSG00000157017
chr3	10300278	10300489	3:10300278-10300489	ENSG00000157020
chr3	10300685	10300898	3:10300685-10300898	ENSG00000157020
chr3	10301597	10301812	3:10301597-10301812	-
chr3	10302506	10302891	3:10302506-10302891	ENSG00000157020
chr3	10302898	10303088	3:10302898-10303088	ENSG00000157020
chr3	10303300	10304078	3:10303300-10304078	ENSG00000157020
chr3	10304229	10304635	3:10304229-10304635	ENSG00000157020
chr3	10304951	10305165	3:10304951-10305165	ENSG00000157020
chr3	10305557	10306013	3:10305557-10306013	ENSG00000157020
chr3	10309914	10310196	3:10309914-10310196	ENSG00000157020
chr3	10310471	10310661	3:10310471-10310661	ENSG00000157020
chr3	10311180	10311370	3:10311180-10311370	ENSG00000157020
chr3	10312190	10312380	3:10312190-10312380	ENSG00000157020
chr3	10312857	10313174	3:10312857-10313174	ENSG00000157020
chr3	10315780	10316116	3:10315780-10316116	ENSG00000157020
chr3	10318824	10319014	3:10318824-10319014	ENSG00000157020
chr3	10319073	10319363	3:10319073-10319363	ENSG00000157020
chr3	10319466	10319659	3:10319466-10319659	ENSG00000157020
chr3	10320241	10321621	3:10320241-10321621	ENSG00000157020,ENSG00000264534
chr3	10322205	10322447	3:10322205-10322447	ENSG00000157020,ENSG00000264534
chr3	10336342	10336527	3:10336342-10336527	ENSG00000157087,ENSG00000264534
chr3	10361582	10361776	3:10361582-10361776	-
chr3	10388553	10388755	3:10388553-10388755	ENSG00000216135
chr3	10400771	10400982	3:10400771-10400982	ENSG00000157087,ENSG00000216135
chr3	10412925	10413110	3:10412925-10413110	-
chr3	10417077	10417280	3:10417077-10417280	-
chr3	10431617	10431807	3:10431617-10431807	-
chr3	10437769	10437959	3:10437769-10437959	ENSG00000157087
chr3	10439089	10439291	3:10439089-10439291	ENSG00000157087
chr3	10467898	10468088	3:10467898-10468088	-
chr3	10488911	10489096	3:10488911-10489096	-
chr3	10496597	10496862	3:10496597-10496862	ENSG00000157087
chr3	10507346	10507531	3:10507346-10507531	ENSG00000157087
chr3	10512754	10512939	3:10512754-10512939	ENSG00000157087
chr3	10518425	10518610	3:10518425-10518610	ENSG00000157087
chr3	10577143	10577328	3:10577143-10577328	ENSG00000236999
chr3	10581352	10581542	3:10581352-10581542	ENSG00000236999
chr3	10611249	10611453	3:10611249-10611453	ENSG00000224771
chr3	10617613	10617835	3:10617613-10617835	ENSG00000224771
chr3	10621113	10621304	3:10621113-10621304	ENSG00000224771
chr3	10668962	10669205	3:10668962-10669205	-
chr3	10671139	10671343	3:10671139-10671343	-
chr3	10675204	10675389	3:10675204-10675389	-
chr3	10676416	10676657	3:10676416-10676657	-
chr3	10697525	10697870	3:10697525-10697870	-
chr3	10762074	10762259	3:10762074-10762259	ENSG00000226567,ENSG00000230599
chr3	10762381	10762681	3:10762381-10762681	ENSG00000226567,ENSG00000230599
chr3	10775884	10776232	3:10775884-10776232	ENSG00000226567,ENSG00000230599
chr3	10816725	10816910	3:10816725-10816910	ENSG00000132164
chr3	10831814	10831999	3:10831814-10831999	ENSG00000132164
chr3	10853302	10853487	3:10853302-10853487	-
chr3	10886016	10886201	3:10886016-10886201	-
chr3	10920774	10920967	3:10920774-10920967	ENSG00000132164
chr3	10945193	10945378	3:10945193-10945378	-
chr3	10982803	10982993	3:10982803-10982993	ENSG00000286962,ENSG00000157103
chr3	11020630	11020893	3:11020630-11020893	ENSG00000157103,ENSG00000232287
chr3	11032380	11032565	3:11032380-11032565	ENSG00000157103,ENSG00000232287
chr3	11073527	11073879	3:11073527-11073879	ENSG00000287964
chr3	11077135	11078026	3:11077135-11078026	ENSG00000287964
chr3	11078223	11078527	3:11078223-11078527	ENSG00000287964
chr3	11078675	11079732	3:11078675-11079732	ENSG00000287964
chr3	11083972	11084157	3:11083972-11084157	-
chr3	11095818	11096021	3:11095818-11096021	-
chr3	11132721	11132974	3:11132721-11132974	ENSG00000196639
chr3	11133916	11134101	3:11133916-11134101	ENSG00000196639
chr3	11154624	11154857	3:11154624-11154857	ENSG00000196639
chr3	11170220	11170410	3:11170220-11170410	-
chr3	11186223	11186438	3:11186223-11186438	-
chr3	11186451	11187337	3:11186451-11187337	-
chr3	11187660	11188975	3:11187660-11188975	-
chr3	11196489	11196804	3:11196489-11196804	-
chr3	11198057	11198253	3:11198057-11198253	-
chr3	11198564	11198814	3:11198564-11198814	-
chr3	11198865	11200760	3:11198865-11200760	-
chr3	11201133	11202077	3:11201133-11202077	-
chr3	11206561	11206805	3:11206561-11206805	-
chr3	11208567	11208752	3:11208567-11208752	-
chr3	11214665	11214881	3:11214665-11214881	-
chr3	11217496	11217681	3:11217496-11217681	-
chr3	11217728	11217919	3:11217728-11217919	-
chr3	11220197	11220576	3:11220197-11220576	ENSG00000196639,ENSG00000285906
chr3	11222611	11222872	3:11222611-11222872	ENSG00000196639,ENSG00000285906
chr3	11223414	11226531	3:11223414-11226531	ENSG00000196639,ENSG00000285906,ENSG00000213964
chr3	11226969	11227306	3:11226969-11227306	ENSG00000196639,ENSG00000285906,ENSG00000213964
chr3	11230706	11230892	3:11230706-11230892	ENSG00000196639,ENSG00000285906,ENSG00000213964
chr3	11237200	11237429	3:11237200-11237429	ENSG00000213964
chr3	11239462	11239652	3:11239462-11239652	ENSG00000213964
chr3	11270436	11270626	3:11270436-11270626	ENSG00000197548
chr3	11270855	11271231	3:11270855-11271231	ENSG00000197548
chr3	11271568	11277554	3:11271568-11277554	ENSG00000197548
chr3	11278494	11278722	3:11278494-11278722	ENSG00000197548
chr3	11278839	11279401	3:11278839-11279401	ENSG00000197548
chr3	11279591	11280207	3:11279591-11280207	ENSG00000197548
chr3	11280229	11280648	3:11280229-11280648	-
chr3	11280722	11281602	3:11280722-11281602	ENSG00000197548
chr3	11281775	11284470	3:11281775-11284470	ENSG00000197548
chr3	11284525	11284717	3:11284525-11284717	-
chr3	11285340	11286448	3:11285340-11286448	ENSG00000226621
chr3	11286604	11292357	3:11286604-11292357	ENSG00000226621
chr3	11292861	11293105	3:11292861-11293105	ENSG00000226621
chr3	11293534	11293724	3:11293534-11293724	ENSG00000226621
chr3	11294114	11294304	3:11294114-11294304	ENSG00000226621
chr3	11295193	11295756	3:11295193-11295756	ENSG00000226621
chr3	11297770	11297984	3:11297770-11297984	ENSG00000226621
chr3	11300486	11301136	3:11300486-11301136	-
chr3	11301475	11301660	3:11301475-11301660	-
chr3	11302911	11303275	3:11302911-11303275	-
chr3	11304081	11306499	3:11304081-11306499	ENSG00000197548
chr3	11306720	11307898	3:11306720-11307898	ENSG00000197548
chr3	11307992	11308635	3:11307992-11308635	ENSG00000197548
chr3	11310277	11310464	3:11310277-11310464	ENSG00000197548
chr3	11315097	11315527	3:11315097-11315527	-
chr3	11318108	11319108	3:11318108-11319108	-
chr3	11319339	11319611	3:11319339-11319611	-
chr3	11323110	11323295	3:11323110-11323295	-
chr3	11324546	11324736	3:11324546-11324736	-
chr3	11337796	11338008	3:11337796-11338008	-
chr3	11341837	11342229	3:11341837-11342229	-
chr3	11347909	11348094	3:11347909-11348094	-
chr3	11350326	11350543	3:11350326-11350543	-
chr3	11353460	11353965	3:11353460-11353965	-
chr3	11360479	11360671	3:11360479-11360671	ENSG00000197548
chr3	11364492	11364721	3:11364492-11364721	ENSG00000197548
chr3	11366897	11367706	3:11366897-11367706	ENSG00000197548
chr3	11371687	11372134	3:11371687-11372134	-
chr3	11387977	11388167	3:11387977-11388167	-
chr3	11389680	11389865	3:11389680-11389865	-
chr3	11391321	11391559	3:11391321-11391559	-
chr3	11405291	11405476	3:11405291-11405476	-
chr3	11405957	11406147	3:11405957-11406147	-
chr3	11412022	11412236	3:11412022-11412236	-
chr3	11422414	11422666	3:11422414-11422666	-
chr3	11434820	11435009	3:11434820-11435009	-
chr3	11438576	11438778	3:11438576-11438778	-
chr3	11443051	11443236	3:11443051-11443236	-
chr3	11448371	11448625	3:11448371-11448625	-
chr3	11454273	11454460	3:11454273-11454460	-
chr3	11455656	11455908	3:11455656-11455908	-
chr3	11456190	11456419	3:11456190-11456419	-
chr3	11460384	11460609	3:11460384-11460609	-
chr3	11468208	11468398	3:11468208-11468398	-
chr3	11474066	11474374	3:11474066-11474374	-
chr3	11474680	11474870	3:11474680-11474870	-
chr3	11475383	11475574	3:11475383-11475574	ENSG00000235240
chr3	11480598	11480847	3:11480598-11480847	ENSG00000235240
chr3	11492541	11492840	3:11492541-11492840	ENSG00000235240
chr3	11493057	11494933	3:11493057-11494933	ENSG00000235240
chr3	11495039	11495433	3:11495039-11495433	ENSG00000235240
chr3	11498333	11499093	3:11498333-11499093	ENSG00000235240
chr3	11505125	11505364	3:11505125-11505364	-
chr3	11507525	11507762	3:11507525-11507762	-
chr3	11527372	11527557	3:11527372-11527557	ENSG00000270531
chr3	11534223	11534552	3:11534223-11534552	ENSG00000270531
chr3	11538060	11538536	3:11538060-11538536	ENSG00000270531
chr3	11541426	11541946	3:11541426-11541946	ENSG00000270531
chr3	11542401	11542684	3:11542401-11542684	ENSG00000270531
chr3	11542974	11543159	3:11542974-11543159	ENSG00000270531
chr3	11543748	11546172	3:11543748-11546172	ENSG00000270531
chr3	11546241	11547561	3:11546241-11547561	-
chr3	11549549	11549794	3:11549549-11549794	-
chr3	11552428	11552613	3:11552428-11552613	-
chr3	11553044	11553229	3:11553044-11553229	-
chr3	11555411	11555811	3:11555411-11555811	-
chr3	11556058	11556552	3:11556058-11556552	-
chr3	11557981	11558224	3:11557981-11558224	-
chr3	11560126	11560451	3:11560126-11560451	ENSG00000144560
chr3	11560668	11561192	3:11560668-11561192	ENSG00000144560,ENSG00000271716
chr3	11562731	11562954	3:11562731-11562954	ENSG00000144560
chr3	11563331	11563526	3:11563331-11563526	ENSG00000144560
chr3	11564438	11564988	3:11564438-11564988	ENSG00000144560
chr3	11567272	11567467	3:11567272-11567467	ENSG00000144560
chr3	11570135	11571774	3:11570135-11571774	ENSG00000144560,ENSG00000271716,ENSG00000272483
chr3	11574055	11574282	3:11574055-11574282	ENSG00000144560
chr3	11582265	11582591	3:11582265-11582591	ENSG00000144560,ENSG00000271716,ENSG00000272483
chr3	11582678	11583043	3:11582678-11583043	ENSG00000144560,ENSG00000271716,ENSG00000272483
chr3	11590910	11591606	3:11590910-11591606	ENSG00000271716,ENSG00000272483
chr3	11622266	11622586	3:11622266-11622586	ENSG00000144560,ENSG00000271716,ENSG00000272483
chr3	11626421	11626611	3:11626421-11626611	ENSG00000144560,ENSG00000271716,ENSG00000272483
chr3	11641522	11644237	3:11641522-11644237	ENSG00000144560,ENSG00000271716,ENSG00000272483
chr3	11662945	11663130	3:11662945-11663130	-
chr3	11692482	11692886	3:11692482-11692886	-
chr3	11719094	11719284	3:11719094-11719284	ENSG00000144560
chr3	11720117	11720570	3:11720117-11720570	ENSG00000144560
chr3	11739697	11739887	3:11739697-11739887	-
chr3	11769979	11770176	3:11769979-11770176	ENSG00000144560
chr3	11776465	11776655	3:11776465-11776655	ENSG00000144560
chr3	11811013	11811199	3:11811013-11811199	ENSG00000144559,ENSG00000230342
chr3	11898318	11898508	3:11898318-11898508	ENSG00000230342,ENSG00000224263,ENSG00000225275,ENSG00000231897
chr3	11906926	11907116	3:11906926-11907116	ENSG00000224263,ENSG00000225275,ENSG00000231897,ENSG00000251038
chr3	11912933	11913118	3:11912933-11913118	ENSG00000224263,ENSG00000225275,ENSG00000231897,ENSG00000251038
chr3	11915783	11915968	3:11915783-11915968	ENSG00000224263,ENSG00000231897,ENSG00000251038
chr3	11949930	11950115	3:11949930-11950115	ENSG00000263988
chr3	11956025	11956238	3:11956025-11956238	ENSG00000224263,ENSG00000263988
chr3	11961966	11962151	3:11961966-11962151	ENSG00000224263,ENSG00000263988
chr3	11986278	11986470	3:11986278-11986470	ENSG00000157152
chr3	12037642	12037834	3:12037642-12037834	ENSG00000226642
chr3	12059919	12060104	3:12059919-12060104	ENSG00000157152,ENSG00000226642
chr3	12101321	12101640	3:12101321-12101640	ENSG00000226642
chr3	12129508	12129710	3:12129508-12129710	-
chr3	12141289	12141529	3:12141289-12141529	ENSG00000157152,ENSG00000157150
chr3	12159460	12159650	3:12159460-12159650	ENSG00000157152,ENSG00000157150
chr3	12169070	12169265	3:12169070-12169265	ENSG00000157152,ENSG00000157150,ENSG00000233026
chr3	12174294	12174479	3:12174294-12174479	ENSG00000157152,ENSG00000157150,ENSG00000233026
chr3	12175609	12175837	3:12175609-12175837	-
chr3	12176874	12177285	3:12176874-12177285	-
chr3	12177395	12178682	3:12177395-12178682	ENSG00000157152,ENSG00000157150,ENSG00000233026,ENSG00000154743
chr3	12182904	12183089	3:12182904-12183089	-
chr3	12185230	12185477	3:12185230-12185477	-
chr3	12186323	12189552	3:12186323-12189552	ENSG00000157152,ENSG00000157150,ENSG00000132170,ENSG00000154743
chr3	12189791	12191940	3:12189791-12191940	-
chr3	12192014	12192696	3:12192014-12192696	-
chr3	12192900	12195355	3:12192900-12195355	ENSG00000157150,ENSG00000132170,ENSG00000154743
chr3	12215100	12215285	3:12215100-12215285	-
chr3	12222170	12223426	3:12222170-12223426	-
chr3	12263156	12263366	3:12263156-12263366	ENSG00000236062
chr3	12322999	12324057	3:12322999-12324057	ENSG00000132170,ENSG00000225026
chr3	12325483	12326701	3:12325483-12326701	ENSG00000132170,ENSG00000225026
chr3	12348555	12348740	3:12348555-12348740	ENSG00000132170
chr3	12359238	12359428	3:12359238-12359428	ENSG00000132170
chr3	12379952	12380208	3:12379952-12380208	ENSG00000132170
chr3	12393746	12393962	3:12393746-12393962	ENSG00000132170
chr3	12427545	12427730	3:12427545-12427730	ENSG00000132170
chr3	12427830	12428266	3:12427830-12428266	ENSG00000132170
chr3	12443252	12443535	3:12443252-12443535	-
chr3	12448220	12448419	3:12448220-12448419	-
chr3	12458478	12459708	3:12458478-12459708	-
chr3	12461901	12463305	3:12461901-12463305	ENSG00000154743
chr3	12463524	12463905	3:12463524-12463905	-
chr3	12483595	12483785	3:12483595-12483785	ENSG00000154743
chr3	12483864	12485018	3:12483864-12485018	ENSG00000154743
chr3	12507846	12508047	3:12507846-12508047	ENSG00000200114,ENSG00000251774
chr3	12532417	12532613	3:12532417-12532613	ENSG00000200114,ENSG00000251774
chr3	12543034	12543219	3:12543034-12543219	ENSG00000225526
chr3	12553588	12553773	3:12553588-12553773	ENSG00000225526,ENSG00000075975
chr3	12556565	12558080	3:12556565-12558080	ENSG00000225526,ENSG00000075975
chr3	12574429	12574634	3:12574429-12574634	ENSG00000075975,ENSG00000274514
chr3	12579475	12579858	3:12579475-12579858	ENSG00000075975,ENSG00000274514
chr3	12579885	12580221	3:12579885-12580221	ENSG00000075975,ENSG00000274514
chr3	12580851	12581189	3:12580851-12581189	ENSG00000075975,ENSG00000274514
chr3	12581239	12581655	3:12581239-12581655	ENSG00000075975,ENSG00000274514
chr3	12582946	12583131	3:12582946-12583131	ENSG00000075975,ENSG00000274514
chr3	12583191	12583381	3:12583191-12583381	ENSG00000075975,ENSG00000274514
chr3	12583554	12583908	3:12583554-12583908	ENSG00000075975,ENSG00000274514
chr3	12584214	12584404	3:12584214-12584404	ENSG00000075975,ENSG00000274514
chr3	12584572	12584843	3:12584572-12584843	ENSG00000075975,ENSG00000274514
chr3	12586035	12586235	3:12586035-12586235	ENSG00000075975
chr3	12586696	12586886	3:12586696-12586886	ENSG00000075975
chr3	12589001	12589240	3:12589001-12589240	ENSG00000075975
chr3	12589408	12591806	3:12589408-12591806	ENSG00000132155
chr3	12592152	12592342	3:12592152-12592342	-
chr3	12593421	12593623	3:12593421-12593623	ENSG00000132155
chr3	12593678	12593941	3:12593678-12593941	ENSG00000132155
chr3	12597559	12597804	3:12597559-12597804	ENSG00000132155
chr3	12599268	12599453	3:12599268-12599453	ENSG00000132155
chr3	12599532	12599741	3:12599532-12599741	ENSG00000132155
chr3	12600117	12600327	3:12600117-12600327	ENSG00000132155
chr3	12600979	12601179	3:12600979-12601179	-
chr3	12602356	12602649	3:12602356-12602649	ENSG00000132155
chr3	12603450	12603663	3:12603450-12603663	ENSG00000132155
chr3	12607094	12607279	3:12607094-12607279	ENSG00000132155
chr3	12609120	12609330	3:12609120-12609330	ENSG00000132155
chr3	12610226	12610572	3:12610226-12610572	ENSG00000132155
chr3	12610918	12611110	3:12610918-12611110	ENSG00000132155
chr3	12611908	12612114	3:12611908-12612114	ENSG00000132155
chr3	12612880	12613327	3:12612880-12613327	ENSG00000132155
chr3	12613503	12614022	3:12613503-12614022	ENSG00000132155
chr3	12614406	12614668	3:12614406-12614668	ENSG00000132155
chr3	12614700	12617177	3:12614700-12617177	ENSG00000132155
chr3	12618559	12618819	3:12618559-12618819	-
chr3	12620366	12621516	3:12620366-12621516	-
chr3	12622015	12622736	3:12622015-12622736	-
chr3	12622765	12623020	3:12622765-12623020	-
chr3	12624146	12624426	3:12624146-12624426	-
chr3	12624479	12624734	3:12624479-12624734	-
chr3	12625007	12625192	3:12625007-12625192	-
chr3	12625307	12626033	3:12625307-12626033	-
chr3	12626110	12626315	3:12626110-12626315	-
chr3	12626408	12626608	3:12626408-12626608	-
chr3	12627331	12627521	3:12627331-12627521	-
chr3	12628949	12629369	3:12628949-12629369	-
chr3	12629499	12630167	3:12629499-12630167	-
chr3	12630238	12630897	3:12630238-12630897	-
chr3	12631659	12631909	3:12631659-12631909	-
chr3	12632337	12632869	3:12632337-12632869	-
chr3	12634573	12634980	3:12634573-12634980	-
chr3	12635508	12635698	3:12635508-12635698	-
chr3	12636283	12636499	3:12636283-12636499	-
chr3	12636704	12637033	3:12636704-12637033	-
chr3	12637165	12637421	3:12637165-12637421	-
chr3	12637622	12637812	3:12637622-12637812	-
chr3	12637866	12638692	3:12637866-12638692	-
chr3	12641355	12641711	3:12641355-12641711	-
chr3	12641859	12642050	3:12641859-12642050	-
chr3	12642619	12643626	3:12642619-12643626	-
chr3	12644197	12644404	3:12644197-12644404	-
chr3	12644446	12644838	3:12644446-12644838	-
chr3	12644999	12649950	3:12644999-12649950	-
chr3	12650175	12651255	3:12650175-12651255	-
chr3	12653142	12654316	3:12653142-12654316	-
chr3	12654351	12657185	3:12654351-12657185	ENSG00000132155
chr3	12658234	12658422	3:12658234-12658422	ENSG00000132155
chr3	12658550	12658771	3:12658550-12658771	ENSG00000132155
chr3	12659516	12659807	3:12659516-12659807	ENSG00000132155
chr3	12660251	12661093	3:12660251-12661093	ENSG00000132155
chr3	12661694	12665149	3:12661694-12665149	ENSG00000075975,ENSG00000132155,ENSG00000233252
chr3	12669619	12669898	3:12669619-12669898	ENSG00000233252
chr3	12670999	12671191	3:12670999-12671191	ENSG00000233252
chr3	12674920	12678546	3:12674920-12678546	ENSG00000233252
chr3	12679371	12679842	3:12679371-12679842	ENSG00000233252
chr3	12679998	12680188	3:12679998-12680188	-
chr3	12680849	12683390	3:12680849-12683390	ENSG00000233252
chr3	12683431	12683804	3:12683431-12683804	-
chr3	12683855	12684104	3:12683855-12684104	-
chr3	12688245	12688440	3:12688245-12688440	-
chr3	12695831	12696030	3:12695831-12696030	-
chr3	12696072	12697018	3:12696072-12697018	-
chr3	12698645	12698898	3:12698645-12698898	-
chr3	12704454	12704644	3:12704454-12704644	-
chr3	12706287	12706598	3:12706287-12706598	-
chr3	12706653	12706958	3:12706653-12706958	-
chr3	12707061	12708110	3:12707061-12708110	-
chr3	12708382	12710724	3:12708382-12710724	ENSG00000213943,ENSG00000144712
chr3	12716409	12716828	3:12716409-12716828	-
chr3	12716856	12717049	3:12716856-12717049	-
chr3	12719864	12720205	3:12719864-12720205	-
chr3	12720305	12720716	3:12720305-12720716	-
chr3	12736607	12736981	3:12736607-12736981	ENSG00000088726
chr3	12744006	12744264	3:12744006-12744264	ENSG00000088726
chr3	12765182	12765367	3:12765182-12765367	ENSG00000088726,ENSG00000213943
chr3	12775072	12775270	3:12775072-12775270	ENSG00000088726,ENSG00000213943,ENSG00000144712
chr3	12817541	12817788	3:12817541-12817788	ENSG00000144712,ENSG00000272263
chr3	12818290	12818475	3:12818290-12818475	ENSG00000144712,ENSG00000272263
chr3	12822895	12823131	3:12822895-12823131	ENSG00000144712,ENSG00000272263
chr3	12840729	12842295	3:12840729-12842295	ENSG00000213943,ENSG00000144712,ENSG00000272263,ENSG00000144713,ENSG00000207496,ENSG00000250939,ENSG00000232746
chr3	12896277	12897327	3:12896277-12897327	ENSG00000232746
chr3	12897405	12897757	3:12897405-12897757	ENSG00000232746
chr3	12898319	12898639	3:12898319-12898639	ENSG00000232746
chr3	12901907	12902097	3:12901907-12902097	ENSG00000232746
chr3	12902840	12903030	3:12902840-12903030	ENSG00000232746
chr3	12904021	12904289	3:12904021-12904289	ENSG00000232746
chr3	12908783	12908978	3:12908783-12908978	ENSG00000232746
chr3	12910632	12910862	3:12910632-12910862	-
chr3	12912239	12912429	3:12912239-12912429	-
chr3	12912993	12913185	3:12912993-12913185	-
chr3	12913362	12913547	3:12913362-12913547	-
chr3	12915925	12916110	3:12915925-12916110	-
chr3	12919571	12919816	3:12919571-12919816	-
chr3	12928615	12928940	3:12928615-12928940	-
chr3	12929879	12930064	3:12929879-12930064	-
chr3	12939850	12940040	3:12939850-12940040	-
chr3	12940343	12940568	3:12940343-12940568	-
chr3	12941831	12942180	3:12941831-12942180	-
chr3	12947808	12948107	3:12947808-12948107	-
chr3	12953736	12953921	3:12953736-12953921	-
chr3	12955084	12955414	3:12955084-12955414	-
chr3	12957076	12957303	3:12957076-12957303	-
chr3	12957604	12957938	3:12957604-12957938	-
chr3	12959146	12961619	3:12959146-12961619	ENSG00000144711
chr3	12964862	12965242	3:12964862-12965242	ENSG00000144711
chr3	12967255	12967714	3:12967255-12967714	ENSG00000144711
chr3	12968142	12968331	3:12968142-12968331	ENSG00000144711
chr3	12975121	12975390	3:12975121-12975390	-
chr3	12980095	12980344	3:12980095-12980344	-
chr3	12981589	12981968	3:12981589-12981968	-
chr3	12983044	12983233	3:12983044-12983233	-
chr3	12983550	12983735	3:12983550-12983735	-
chr3	12983928	12984143	3:12983928-12984143	-
chr3	12985333	12985553	3:12985333-12985553	ENSG00000144711
chr3	12987897	12988125	3:12987897-12988125	ENSG00000144711
chr3	12988643	12989171	3:12988643-12989171	ENSG00000144711
chr3	12989306	12989496	3:12989306-12989496	ENSG00000144711
chr3	12989621	12989888	3:12989621-12989888	ENSG00000144711
chr3	12991784	12991996	3:12991784-12991996	ENSG00000144711
chr3	12992862	12993052	3:12992862-12993052	ENSG00000144711
chr3	12993561	12996909	3:12993561-12996909	ENSG00000144711
chr3	12996942	13001508	3:12996942-13001508	ENSG00000144711
chr3	13002137	13002741	3:13002137-13002741	-
chr3	13003672	13003859	3:13003672-13003859	-
chr3	13004206	13007521	3:13004206-13007521	-
chr3	13007797	13017580	3:13007797-13017580	ENSG00000144711
chr3	13017759	13018040	3:13017759-13018040	-
chr3	13018875	13019156	3:13018875-13019156	-
chr3	13021486	13021716	3:13021486-13021716	ENSG00000144711
chr3	13023105	13023295	3:13023105-13023295	-
chr3	13024004	13024189	3:13024004-13024189	-
chr3	13025849	13026151	3:13025849-13026151	ENSG00000144711
chr3	13026416	13026606	3:13026416-13026606	-
chr3	13028278	13028468	3:13028278-13028468	-
chr3	13032075	13032265	3:13032075-13032265	-
chr3	13044948	13047161	3:13044948-13047161	ENSG00000144711,ENSG00000231362
chr3	13048005	13048195	3:13048005-13048195	ENSG00000231362
chr3	13048344	13048592	3:13048344-13048592	ENSG00000231362
chr3	13051937	13052127	3:13051937-13052127	ENSG00000231362
chr3	13054206	13054396	3:13054206-13054396	ENSG00000231362
chr3	13057159	13057344	3:13057159-13057344	ENSG00000231362
chr3	13059818	13060008	3:13059818-13060008	ENSG00000231362
chr3	13064393	13064643	3:13064393-13064643	-
chr3	13068548	13068733	3:13068548-13068733	-
chr3	13092129	13092314	3:13092129-13092314	-
chr3	13093131	13093443	3:13093131-13093443	-
chr3	13104469	13104687	3:13104469-13104687	-
chr3	13125785	13125970	3:13125785-13125970	-
chr3	13133729	13133919	3:13133729-13133919	-
chr3	13136127	13136317	3:13136127-13136317	-
chr3	13138639	13138836	3:13138639-13138836	-
chr3	13138849	13139610	3:13138849-13139610	-
chr3	13143730	13143920	3:13143730-13143920	-
chr3	13157600	13157785	3:13157600-13157785	-
chr3	13176681	13177048	3:13176681-13177048	-
chr3	13187924	13188109	3:13187924-13188109	-
chr3	13188845	13190445	3:13188845-13190445	-
chr3	13195521	13195714	3:13195521-13195714	-
chr3	13195897	13197208	3:13195897-13197208	-
chr3	13207368	13207561	3:13207368-13207561	-
chr3	13243138	13243627	3:13243138-13243627	-
chr3	13244408	13244597	3:13244408-13244597	-
chr3	13293695	13293880	3:13293695-13293880	-
chr3	13309302	13309492	3:13309302-13309492	-
chr3	13313923	13314108	3:13313923-13314108	-
chr3	13317083	13317375	3:13317083-13317375	-
chr3	13318289	13318482	3:13318289-13318482	-
chr3	13319540	13319793	3:13319540-13319793	-
chr3	13322011	13322355	3:13322011-13322355	-
chr3	13323928	13324155	3:13323928-13324155	-
chr3	13324326	13324893	3:13324326-13324893	-
chr3	13326858	13327082	3:13326858-13327082	-
chr3	13327281	13327471	3:13327281-13327471	-
chr3	13328573	13328787	3:13328573-13328787	-
chr3	13331265	13331455	3:13331265-13331455	-
chr3	13338009	13338267	3:13338009-13338267	ENSG00000132182
chr3	13338684	13338874	3:13338684-13338874	ENSG00000132182
chr3	13340183	13340736	3:13340183-13340736	ENSG00000132182
chr3	13341208	13341456	3:13341208-13341456	ENSG00000132182
chr3	13344536	13344726	3:13344536-13344726	ENSG00000132182
chr3	13346026	13346216	3:13346026-13346216	ENSG00000132182
chr3	13351967	13352158	3:13351967-13352158	ENSG00000132182
chr3	13352189	13352473	3:13352189-13352473	ENSG00000132182
chr3	13352518	13352733	3:13352518-13352733	ENSG00000132182
chr3	13352779	13352987	3:13352779-13352987	ENSG00000132182
chr3	13354193	13354565	3:13354193-13354565	ENSG00000132182
chr3	13357319	13357574	3:13357319-13357574	ENSG00000132182
chr3	13358575	13358971	3:13358575-13358971	ENSG00000132182
chr3	13359376	13359566	3:13359376-13359566	ENSG00000132182
chr3	13361004	13361189	3:13361004-13361189	-
chr3	13361431	13361621	3:13361431-13361621	-
chr3	13362756	13362946	3:13362756-13362946	-
chr3	13365122	13365312	3:13365122-13365312	-
chr3	13369944	13370251	3:13369944-13370251	-
chr3	13370514	13370699	3:13370514-13370699	-
chr3	13372087	13373458	3:13372087-13373458	-
chr3	13374001	13374186	3:13374001-13374186	-
chr3	13375482	13375733	3:13375482-13375733	-
chr3	13376509	13376748	3:13376509-13376748	-
chr3	13376934	13377234	3:13376934-13377234	-
chr3	13378372	13378569	3:13378372-13378569	-
chr3	13379583	13379779	3:13379583-13379779	-
chr3	13381418	13381682	3:13381418-13381682	-
chr3	13384382	13384941	3:13384382-13384941	-
chr3	13385133	13388118	3:13385133-13388118	-
chr3	13388269	13388472	3:13388269-13388472	-
chr3	13389064	13389445	3:13389064-13389445	-
chr3	13390542	13390768	3:13390542-13390768	-
chr3	13390775	13391070	3:13390775-13391070	-
chr3	13391431	13391651	3:13391431-13391651	-
chr3	13391727	13392302	3:13391727-13392302	-
chr3	13395225	13395415	3:13395225-13395415	-
chr3	13396233	13396445	3:13396233-13396445	-
chr3	13396806	13397168	3:13396806-13397168	-
chr3	13401386	13401696	3:13401386-13401696	-
chr3	13403920	13404285	3:13403920-13404285	-
chr3	13404675	13405111	3:13404675-13405111	-
chr3	13406249	13406538	3:13406249-13406538	-
chr3	13408954	13409139	3:13408954-13409139	-
chr3	13411343	13411658	3:13411343-13411658	-
chr3	13412543	13412961	3:13412543-13412961	-
chr3	13413004	13413189	3:13413004-13413189	-
chr3	13413377	13417472	3:13413377-13417472	ENSG00000132182
chr3	13417760	13418325	3:13417760-13418325	ENSG00000132182
chr3	13418491	13418789	3:13418491-13418789	ENSG00000132182
chr3	13418974	13420589	3:13418974-13420589	ENSG00000132182
chr3	13420831	13421024	3:13420831-13421024	ENSG00000132182
chr3	13451440	13453121	3:13451440-13453121	ENSG00000238138,ENSG00000223398,ENSG00000244502,ENSG00000163517
chr3	13465129	13465314	3:13465129-13465314	ENSG00000238138,ENSG00000223398
chr3	13476813	13477003	3:13476813-13477003	ENSG00000244502,ENSG00000163517
chr3	13479472	13480779	3:13479472-13480779	ENSG00000244502,ENSG00000163517
chr3	13485463	13485907	3:13485463-13485907	ENSG00000244502,ENSG00000163517
chr3	13488048	13488238	3:13488048-13488238	ENSG00000244502,ENSG00000163517
chr3	13495457	13495642	3:13495457-13495642	ENSG00000163517,ENSG00000224514
chr3	13519261	13519446	3:13519261-13519446	-
chr3	13519716	13520101	3:13519716-13520101	-
chr3	13526245	13526466	3:13526245-13526466	-
chr3	13533310	13533495	3:13533310-13533495	-
chr3	13547315	13547522	3:13547315-13547522	ENSG00000163520
chr3	13548118	13548308	3:13548118-13548308	ENSG00000163520
chr3	13556683	13556868	3:13556683-13556868	ENSG00000163520
chr3	13599341	13599531	3:13599341-13599531	-
chr3	13608835	13609025	3:13608835-13609025	ENSG00000163520
chr3	13622153	13622376	3:13622153-13622376	ENSG00000163520
chr3	13656431	13656616	3:13656431-13656616	ENSG00000224514
chr3	13665919	13666104	3:13665919-13666104	ENSG00000224514
chr3	13671978	13672163	3:13671978-13672163	-
chr3	13675024	13675209	3:13675024-13675209	-
chr3	13675752	13675942	3:13675752-13675942	-
chr3	13679627	13679847	3:13679627-13679847	-
chr3	13683420	13683625	3:13683420-13683625	-
chr3	13692601	13692791	3:13692601-13692791	-
chr3	13701418	13701603	3:13701418-13701603	-
chr3	13715530	13715720	3:13715530-13715720	-
chr3	13737361	13737553	3:13737361-13737553	-
chr3	13800246	13800431	3:13800246-13800431	-
chr3	13815149	13815334	3:13815149-13815334	-
chr3	13839549	13839739	3:13839549-13839739	-
chr3	13878529	13878749	3:13878529-13878749	ENSG00000154764,ENSG00000233121
chr3	13879003	13879206	3:13879003-13879206	ENSG00000154764,ENSG00000233121,ENSG00000275340
chr3	13886634	13886824	3:13886634-13886824	ENSG00000154764,ENSG00000233121,ENSG00000275340
chr3	14008163	14008404	3:14008163-14008404	ENSG00000233121,ENSG00000275340,ENSG00000180438
chr3	14045412	14045597	3:14045412-14045597	ENSG00000180438,ENSG00000287059
chr3	14095194	14095422	3:14095194-14095422	ENSG00000275340,ENSG00000224752
chr3	14124226	14126517	3:14124226-14126517	ENSG00000163528,ENSG00000170876,ENSG00000268279,ENSG00000170860
chr3	14126704	14126919	3:14126704-14126919	ENSG00000163528,ENSG00000170876
chr3	14127753	14127943	3:14127753-14127943	ENSG00000163528,ENSG00000170876
chr3	14130881	14131095	3:14130881-14131095	ENSG00000170876,ENSG00000268279
chr3	14131683	14131933	3:14131683-14131933	ENSG00000163528,ENSG00000170876,ENSG00000268279
chr3	14132102	14132292	3:14132102-14132292	ENSG00000170876,ENSG00000268279
chr3	14133447	14133700	3:14133447-14133700	ENSG00000163528,ENSG00000170876,ENSG00000268279
chr3	14135467	14135896	3:14135467-14135896	ENSG00000268279,ENSG00000228242
chr3	14136900	14137621	3:14136900-14137621	ENSG00000268279,ENSG00000228242
chr3	14138858	14139093	3:14138858-14139093	ENSG00000268279
chr3	14139237	14139921	3:14139237-14139921	ENSG00000268279,ENSG00000228242
chr3	14140271	14140586	3:14140271-14140586	ENSG00000268279,ENSG00000228242
chr3	14140757	14140942	3:14140757-14140942	ENSG00000268279,ENSG00000228242
chr3	14141316	14142341	3:14141316-14142341	ENSG00000268279,ENSG00000228242
chr3	14142449	14142670	3:14142449-14142670	ENSG00000268279,ENSG00000228242
chr3	14142737	14148024	3:14142737-14148024	ENSG00000268279,ENSG00000228242,ENSG00000154767
chr3	14148074	14148484	3:14148074-14148484	ENSG00000228242,ENSG00000154767
chr3	14148835	14149054	3:14148835-14149054	ENSG00000228242
chr3	14149892	14150253	3:14149892-14150253	ENSG00000228242,ENSG00000154767
chr3	14152755	14152940	3:14152755-14152940	ENSG00000228242
chr3	14154909	14155308	3:14154909-14155308	-
chr3	14155325	14155515	3:14155325-14155515	-
chr3	14156158	14156343	3:14156158-14156343	-
chr3	14158169	14158359	3:14158169-14158359	-
chr3	14164393	14164596	3:14164393-14164596	ENSG00000154767
chr3	14164841	14165026	3:14164841-14165026	ENSG00000154767
chr3	14177625	14179511	3:14177625-14179511	ENSG00000163528,ENSG00000170876,ENSG00000228242,ENSG00000154767,ENSG00000170860
chr3	14207314	14207504	3:14207314-14207504	-
chr3	14229075	14229265	3:14229075-14229265	-
chr3	14232566	14232754	3:14232566-14232754	-
chr3	14232807	14233016	3:14232807-14233016	-
chr3	14299457	14299642	3:14299457-14299642	ENSG00000255021
chr3	14301526	14301716	3:14301526-14301716	ENSG00000255021
chr3	14304851	14305864	3:14304851-14305864	ENSG00000255021
chr3	14307547	14309251	3:14307547-14309251	ENSG00000255021
chr3	14312483	14312668	3:14312483-14312668	-
chr3	14317727	14317912	3:14317727-14317912	-
chr3	14318985	14319410	3:14318985-14319410	-
chr3	14319801	14320329	3:14319801-14320329	-
chr3	14320963	14321153	3:14320963-14321153	-
chr3	14328906	14330069	3:14328906-14330069	-
chr3	14332583	14332792	3:14332583-14332792	-
chr3	14334031	14334227	3:14334031-14334227	-
chr3	14335071	14335262	3:14335071-14335262	-
chr3	14336091	14336417	3:14336091-14336417	-
chr3	14336469	14337118	3:14336469-14337118	-
chr3	14340389	14340574	3:14340389-14340574	ENSG00000251576
chr3	14341141	14341331	3:14341141-14341331	ENSG00000251576
chr3	14342250	14342435	3:14342250-14342435	ENSG00000251576
chr3	14347250	14347440	3:14347250-14347440	ENSG00000251576
chr3	14359644	14359834	3:14359644-14359834	ENSG00000251576
chr3	14365030	14365314	3:14365030-14365314	-
chr3	14369596	14373497	3:14369596-14373497	-
chr3	14374365	14374550	3:14374365-14374550	-
chr3	14374642	14374930	3:14374642-14374930	-
chr3	14374943	14375171	3:14374943-14375171	-
chr3	14375178	14375988	3:14375178-14375988	-
chr3	14376327	14379743	3:14376327-14379743	-
chr3	14379909	14380201	3:14379909-14380201	-
chr3	14380310	14381220	3:14380310-14381220	-
chr3	14381417	14381763	3:14381417-14381763	-
chr3	14382191	14382501	3:14382191-14382501	-
chr3	14382702	14385237	3:14382702-14385237	ENSG00000199609
chr3	14386316	14386690	3:14386316-14386690	ENSG00000199609
chr3	14386708	14387339	3:14386708-14387339	ENSG00000199609
chr3	14389848	14390033	3:14389848-14390033	ENSG00000199609
chr3	14390965	14391872	3:14390965-14391872	ENSG00000199609
chr3	14392237	14392422	3:14392237-14392422	ENSG00000199609
chr3	14392482	14392871	3:14392482-14392871	ENSG00000199609
chr3	14392983	14393675	3:14392983-14393675	ENSG00000199609
chr3	14394130	14394320	3:14394130-14394320	ENSG00000199609
chr3	14396267	14396641	3:14396267-14396641	ENSG00000199609,ENSG00000131389
chr3	14396800	14399125	3:14396800-14399125	ENSG00000199609,ENSG00000131389
chr3	14399355	14401505	3:14399355-14401505	ENSG00000131389
chr3	14401665	14405404	3:14401665-14405404	ENSG00000131389
chr3	14405407	14406942	3:14405407-14406942	ENSG00000131389
chr3	14407176	14408025	3:14407176-14408025	ENSG00000131389
chr3	14409037	14417290	3:14409037-14417290	ENSG00000131389
chr3	14417664	14420694	3:14417664-14420694	-
chr3	14420774	14421875	3:14420774-14421875	-
chr3	14422131	14437501	3:14422131-14437501	ENSG00000131389
chr3	14438107	14440783	3:14438107-14440783	ENSG00000131389
chr3	14440791	14442907	3:14440791-14442907	-
chr3	14443146	14443331	3:14443146-14443331	-
chr3	14444072	14444262	3:14444072-14444262	-
chr3	14444300	14445168	3:14444300-14445168	-
chr3	14445466	14445897	3:14445466-14445897	-
chr3	14447538	14447728	3:14447538-14447728	-
chr3	14448911	14449414	3:14448911-14449414	-
chr3	14450454	14450639	3:14450454-14450639	-
chr3	14450708	14450898	3:14450708-14450898	-
chr3	14451007	14451237	3:14451007-14451237	-
chr3	14451271	14451502	3:14451271-14451502	-
chr3	14451914	14452178	3:14451914-14452178	-
chr3	14452246	14452436	3:14452246-14452436	-
chr3	14452941	14454424	3:14452941-14454424	-
chr3	14454444	14454723	3:14454444-14454723	-
chr3	14454988	14455544	3:14454988-14455544	-
chr3	14455888	14456104	3:14455888-14456104	-
chr3	14456794	14457025	3:14456794-14457025	-
chr3	14457239	14457616	3:14457239-14457616	-
chr3	14457777	14457995	3:14457777-14457995	-
chr3	14458162	14458552	3:14458162-14458552	-
chr3	14460895	14461324	3:14460895-14461324	-
chr3	14461388	14462227	3:14461388-14462227	-
chr3	14462828	14463331	3:14462828-14463331	-
chr3	14464009	14464263	3:14464009-14464263	-
chr3	14464734	14465004	3:14464734-14465004	-
chr3	14465422	14465609	3:14465422-14465609	-
chr3	14466301	14466543	3:14466301-14466543	-
chr3	14466638	14467459	3:14466638-14467459	-
chr3	14467595	14468124	3:14467595-14468124	-
chr3	14468145	14468335	3:14468145-14468335	-
chr3	14468898	14469156	3:14468898-14469156	-
chr3	14469225	14469415	3:14469225-14469415	-
chr3	14470224	14470589	3:14470224-14470589	-
chr3	14472021	14472211	3:14472021-14472211	-
chr3	14473022	14473362	3:14473022-14473362	-
chr3	14476098	14476288	3:14476098-14476288	-
chr3	14477229	14477539	3:14477229-14477539	-
chr3	14477621	14477965	3:14477621-14477965	-
chr3	14478511	14478847	3:14478511-14478847	-
chr3	14479282	14479653	3:14479282-14479653	-
chr3	14480671	14481024	3:14480671-14481024	-
chr3	14481128	14481470	3:14481128-14481470	-
chr3	14482849	14483039	3:14482849-14483039	-
chr3	14484244	14484470	3:14484244-14484470	-
chr3	14484538	14484776	3:14484538-14484776	-
chr3	14485722	14485955	3:14485722-14485955	-
chr3	14486244	14486461	3:14486244-14486461	-
chr3	14488059	14488597	3:14488059-14488597	-
chr3	14488873	14489158	3:14488873-14489158	-
chr3	14490345	14490943	3:14490345-14490943	-
chr3	14492749	14492939	3:14492749-14492939	-
chr3	14493799	14493984	3:14493799-14493984	-
chr3	14497474	14497659	3:14497474-14497659	-
chr3	14504640	14504940	3:14504640-14504940	ENSG00000207163
chr3	14521376	14521704	3:14521376-14521704	ENSG00000144596,ENSG00000207163
chr3	14540393	14540578	3:14540393-14540578	ENSG00000144596,ENSG00000207163
chr3	14548437	14548622	3:14548437-14548622	ENSG00000144596,ENSG00000207163
chr3	14558710	14558895	3:14558710-14558895	ENSG00000144596,ENSG00000207163,ENSG00000283392
chr3	14568105	14568305	3:14568105-14568305	ENSG00000234123,ENSG00000283392
chr3	14568357	14568612	3:14568357-14568612	ENSG00000234123,ENSG00000283392
chr3	14568613	14571909	3:14568613-14571909	ENSG00000144596,ENSG00000207163,ENSG00000234123,ENSG00000283392
chr3	14575399	14575589	3:14575399-14575589	ENSG00000234123,ENSG00000283392
chr3	14617459	14617644	3:14617459-14617644	ENSG00000283392
chr3	14627880	14628070	3:14627880-14628070	ENSG00000283392
chr3	14631508	14631723	3:14631508-14631723	ENSG00000283392
chr3	14651032	14652697	3:14651032-14652697	ENSG00000283392,ENSG00000235629,ENSG00000154781,ENSG00000131379,ENSG00000285969
chr3	14653666	14653856	3:14653666-14653856	ENSG00000235629,ENSG00000154781
chr3	14666253	14666443	3:14666253-14666443	ENSG00000154781,ENSG00000131379
chr3	14667119	14667305	3:14667119-14667305	ENSG00000154781,ENSG00000131379
chr3	14671519	14671830	3:14671519-14671830	ENSG00000154781,ENSG00000131379
chr3	14721799	14721988	3:14721799-14721988	-
chr3	14761025	14761795	3:14761025-14761795	ENSG00000230172,ENSG00000285969
chr3	14771263	14771448	3:14771263-14771448	ENSG00000230172,ENSG00000285969
chr3	14805460	14805718	3:14805460-14805718	ENSG00000285969,ENSG00000260902,ENSG00000154783
chr3	14820174	14820364	3:14820174-14820364	ENSG00000285969,ENSG00000260902,ENSG00000154783
chr3	14822220	14822477	3:14822220-14822477	ENSG00000285969,ENSG00000260902,ENSG00000154783
chr3	14823026	14823559	3:14823026-14823559	ENSG00000285969,ENSG00000260902,ENSG00000154783
chr3	14823759	14824146	3:14823759-14824146	ENSG00000285969,ENSG00000260902,ENSG00000154783
chr3	14866880	14867070	3:14866880-14867070	ENSG00000285969
chr3	14869334	14869600	3:14869334-14869600	ENSG00000285969
chr3	14881657	14881871	3:14881657-14881871	ENSG00000285969,ENSG00000154783
chr3	14891335	14891569	3:14891335-14891569	ENSG00000285969,ENSG00000154783
chr3	14925799	14926017	3:14925799-14926017	ENSG00000154783
chr3	14945760	14945950	3:14945760-14945950	ENSG00000225733,ENSG00000177463
chr3	14946178	14949640	3:14946178-14949640	ENSG00000225733,ENSG00000177463
chr3	14950494	14950690	3:14950494-14950690	ENSG00000225733,ENSG00000177463
chr3	14953113	14953351	3:14953113-14953351	ENSG00000225733,ENSG00000177463
chr3	14962285	14962470	3:14962285-14962470	ENSG00000177463
chr3	14965810	14966000	3:14965810-14966000	ENSG00000177463
chr3	14976343	14976570	3:14976343-14976570	-
chr3	14980357	14980590	3:14980357-14980590	-
chr3	14980631	14980816	3:14980631-14980816	-
chr3	14985756	14986013	3:14985756-14986013	-
chr3	14986387	14987727	3:14986387-14987727	-
chr3	14988259	14988470	3:14988259-14988470	-
chr3	14988796	14989749	3:14988796-14989749	-
chr3	14990068	14990300	3:14990068-14990300	-
chr3	14991266	14992360	3:14991266-14992360	-
chr3	14992714	14992904	3:14992714-14992904	-
chr3	14995111	14995301	3:14995111-14995301	ENSG00000177463
chr3	15002382	15002572	3:15002382-15002572	ENSG00000177463
chr3	15014463	15014651	3:15014463-15014651	-
chr3	15021735	15021966	3:15021735-15021966	ENSG00000177463
chr3	15022119	15022321	3:15022119-15022321	ENSG00000177463
chr3	15023967	15024161	3:15023967-15024161	ENSG00000177463
chr3	15024495	15025173	3:15024495-15025173	ENSG00000177463
chr3	15029939	15030124	3:15029939-15030124	ENSG00000177463
chr3	15031400	15031600	3:15031400-15031600	ENSG00000177463
chr3	15043927	15044117	3:15043927-15044117	ENSG00000131368
chr3	15045702	15045896	3:15045702-15045896	ENSG00000131368
chr3	15046289	15046484	3:15046289-15046484	ENSG00000131368
chr3	15049449	15049634	3:15049449-15049634	ENSG00000131368
chr3	15052664	15052957	3:15052664-15052957	ENSG00000131368
chr3	15059175	15059471	3:15059175-15059471	ENSG00000131368
chr3	15064915	15065354	3:15064915-15065354	ENSG00000131368
chr3	15065405	15065595	3:15065405-15065595	ENSG00000131368
chr3	15074632	15074881	3:15074632-15074881	ENSG00000131368
chr3	15081350	15082452	3:15081350-15082452	ENSG00000131381
chr3	15082525	15082848	3:15082525-15082848	ENSG00000131381
chr3	15091449	15092409	3:15091449-15092409	ENSG00000131381
chr3	15094041	15094612	3:15094041-15094612	ENSG00000131381
chr3	15096200	15096424	3:15096200-15096424	ENSG00000131381
chr3	15097554	15099854	3:15097554-15099854	ENSG00000131368,ENSG00000131381,ENSG00000228874,ENSG00000230524,ENSG00000131375
chr3	15101307	15101619	3:15101307-15101619	ENSG00000131381
chr3	15101811	15102846	3:15101811-15102846	ENSG00000131381,ENSG00000228874
chr3	15108191	15108381	3:15108191-15108381	ENSG00000228874
chr3	15148422	15148663	3:15148422-15148663	ENSG00000228874,ENSG00000227578,ENSG00000230524
chr3	15205514	15207443	3:15205514-15207443	-
chr3	15216693	15216938	3:15216693-15216938	ENSG00000228874,ENSG00000230524,ENSG00000131375
chr3	15222840	15223069	3:15222840-15223069	ENSG00000230524,ENSG00000131375
chr3	15258131	15258327	3:15258131-15258327	ENSG00000131375,ENSG00000224660
chr3	15267668	15267882	3:15267668-15267882	ENSG00000224660,ENSG00000226427
chr3	15268130	15270786	3:15268130-15270786	ENSG00000228874,ENSG00000230524,ENSG00000131375,ENSG00000224660,ENSG00000131370,ENSG00000226427,ENSG00000241064
chr3	15270864	15274090	3:15270864-15274090	ENSG00000224660,ENSG00000131370,ENSG00000226427
chr3	15274322	15274845	3:15274322-15274845	ENSG00000131370
chr3	15275065	15275639	3:15275065-15275639	ENSG00000131370
chr3	15283572	15283840	3:15283572-15283840	ENSG00000131370
chr3	15284642	15284827	3:15284642-15284827	ENSG00000131370
chr3	15286509	15286738	3:15286509-15286738	-
chr3	15286956	15288546	3:15286956-15288546	-
chr3	15289176	15289490	3:15289176-15289490	-
chr3	15289813	15290225	3:15289813-15290225	-
chr3	15290547	15297715	3:15290547-15297715	-
chr3	15298019	15298303	3:15298019-15298303	-
chr3	15299055	15301985	3:15299055-15301985	-
chr3	15303268	15303453	3:15303268-15303453	-
chr3	15305375	15305565	3:15305375-15305565	-
chr3	15305682	15306034	3:15305682-15306034	-
chr3	15306932	15307183	3:15306932-15307183	-
chr3	15310542	15310896	3:15310542-15310896	-
chr3	15311156	15311341	3:15311156-15311341	-
chr3	15311503	15311757	3:15311503-15311757	-
chr3	15311803	15312611	3:15311803-15312611	-
chr3	15312669	15313205	3:15312669-15313205	-
chr3	15313349	15313698	3:15313349-15313698	-
chr3	15313731	15314130	3:15313731-15314130	-
chr3	15314282	15315844	3:15314282-15315844	-
chr3	15316418	15317605	3:15316418-15317605	-
chr3	15317679	15318150	3:15317679-15318150	-
chr3	15318931	15319121	3:15318931-15319121	-
chr3	15320259	15320481	3:15320259-15320481	-
chr3	15323686	15324248	3:15323686-15324248	-
chr3	15331607	15333220	3:15331607-15333220	ENSG00000131375,ENSG00000131370,ENSG00000201162,ENSG00000226427
chr3	15339984	15340172	3:15339984-15340172	ENSG00000131370,ENSG00000201162
chr3	15341383	15341568	3:15341383-15341568	ENSG00000131370,ENSG00000201162
chr3	15341873	15343778	3:15341873-15343778	ENSG00000131370,ENSG00000201162
chr3	15344331	15344563	3:15344331-15344563	ENSG00000131370,ENSG00000201162
chr3	15360856	15361263	3:15360856-15361263	-
chr3	15361659	15361844	3:15361659-15361844	-
chr3	15377752	15378388	3:15377752-15378388	ENSG00000230524,ENSG00000131375,ENSG00000224660,ENSG00000226427
chr3	15378527	15378764	3:15378527-15378764	ENSG00000226427
chr3	15403403	15403689	3:15403403-15403689	ENSG00000206562
chr3	15409594	15409809	3:15409594-15409809	-
chr3	15422311	15422501	3:15422311-15422501	ENSG00000206562,ENSG00000144597
chr3	15426759	15428799	3:15426759-15428799	ENSG00000230524,ENSG00000131375,ENSG00000206562,ENSG00000144597,ENSG00000206926,ENSG00000249786,ENSG00000263573,ENSG00000288077,ENSG00000241064,ENSG00000131373,ENSG00000169814
chr3	15430691	15430876	3:15430691-15430876	ENSG00000206562,ENSG00000144597,ENSG00000206926
chr3	15430878	15431074	3:15430878-15431074	ENSG00000206562,ENSG00000144597,ENSG00000206926
chr3	15431253	15431445	3:15431253-15431445	ENSG00000206562,ENSG00000144597,ENSG00000206926
chr3	15437519	15437704	3:15437519-15437704	ENSG00000206562,ENSG00000144597,ENSG00000206926,ENSG00000249786
chr3	15438991	15440137	3:15438991-15440137	ENSG00000206562,ENSG00000144597,ENSG00000206926,ENSG00000249786
chr3	15444608	15444820	3:15444608-15444820	ENSG00000144597,ENSG00000249786
chr3	15455182	15455486	3:15455182-15455486	ENSG00000249786,ENSG00000206561
chr3	15458052	15458900	3:15458052-15458900	ENSG00000249786,ENSG00000206561
chr3	15459206	15459537	3:15459206-15459537	ENSG00000249786,ENSG00000206561
chr3	15472258	15472448	3:15472258-15472448	ENSG00000206561,ENSG00000263573,ENSG00000288077,ENSG00000241064
chr3	15476481	15478094	3:15476481-15478094	ENSG00000206561,ENSG00000263573,ENSG00000288077,ENSG00000241064
chr3	15487757	15487942	3:15487757-15487942	ENSG00000263573,ENSG00000288077,ENSG00000241064
chr3	15488672	15488862	3:15488672-15488862	ENSG00000263573,ENSG00000288077,ENSG00000241064
chr3	15489449	15489690	3:15489449-15489690	ENSG00000206561,ENSG00000263573,ENSG00000288077,ENSG00000241064
chr3	15521488	15521767	3:15521488-15521767	ENSG00000206561,ENSG00000263573,ENSG00000288077,ENSG00000241064
chr3	15563978	15564183	3:15563978-15564183	ENSG00000131373
chr3	15576498	15576716	3:15576498-15576716	ENSG00000131373,ENSG00000169814
chr3	15578398	15578661	3:15578398-15578661	ENSG00000131373,ENSG00000169814
chr3	15578799	15579110	3:15578799-15579110	ENSG00000131373,ENSG00000169814
chr3	15583043	15583268	3:15583043-15583268	ENSG00000131373,ENSG00000169814
chr3	15586903	15587088	3:15586903-15587088	ENSG00000131373,ENSG00000169814
chr3	15588066	15588441	3:15588066-15588441	ENSG00000131373,ENSG00000169814
chr3	15600903	15602811	3:15600903-15602811	-
chr3	15632691	15632882	3:15632691-15632882	ENSG00000131373,ENSG00000169814
chr3	15651877	15652067	3:15651877-15652067	-
chr3	15661238	15661423	3:15661238-15661423	-
chr3	15700873	15701085	3:15700873-15701085	ENSG00000206560,ENSG00000264354
chr3	15701586	15701889	3:15701586-15701889	ENSG00000206560,ENSG00000264354
chr3	15702108	15702440	3:15702108-15702440	ENSG00000206560,ENSG00000264354
chr3	15703083	15703273	3:15703083-15703273	ENSG00000206560,ENSG00000264354
chr3	15724980	15725165	3:15724980-15725165	ENSG00000206560,ENSG00000279465,ENSG00000270409,ENSG00000263740
chr3	15728612	15728802	3:15728612-15728802	ENSG00000206560,ENSG00000279465,ENSG00000270409,ENSG00000263740
chr3	15744055	15744332	3:15744055-15744332	ENSG00000279465,ENSG00000270409,ENSG00000263740
chr3	15777961	15778210	3:15777961-15778210	-
chr3	15794205	15794477	3:15794205-15794477	ENSG00000206560
chr3	15794877	15798676	3:15794877-15798676	ENSG00000206560
chr3	15802610	15802836	3:15802610-15802836	ENSG00000206560
chr3	15805103	15806568	3:15805103-15806568	ENSG00000169814,ENSG00000206560
chr3	15859057	15859815	3:15859057-15859815	ENSG00000206560,ENSG00000287042
chr3	15870250	15870465	3:15870250-15870465	ENSG00000287042,ENSG00000207815,ENSG00000224728
chr3	15923229	15923419	3:15923229-15923419	-
chr3	15925663	15925853	3:15925663-15925853	-
chr3	15931307	15931497	3:15931307-15931497	-
chr3	15932002	15932656	3:15932002-15932656	-
chr3	15932783	15933073	3:15932783-15933073	-
chr3	15934182	15935645	3:15934182-15935645	-
chr3	15936327	15936517	3:15936327-15936517	-
chr3	15938904	15939197	3:15938904-15939197	-
chr3	15939779	15940000	3:15939779-15940000	-
chr3	15940271	15940835	3:15940271-15940835	-
chr3	15940880	15941220	3:15940880-15941220	-
chr3	15964421	15964672	3:15964421-15964672	ENSG00000286689
chr3	15964789	15965113	3:15964789-15965113	ENSG00000286689
chr3	15974409	15974905	3:15974409-15974905	ENSG00000286689
chr3	15986286	15986515	3:15986286-15986515	ENSG00000286689
chr3	16049117	16049302	3:16049117-16049302	ENSG00000131386
chr3	16063500	16063690	3:16063500-16063690	-
chr3	16078578	16078876	3:16078578-16078876	-
chr3	16103532	16103717	3:16103532-16103717	-
chr3	16132141	16132413	3:16132141-16132413	-
chr3	16148272	16148457	3:16148272-16148457	ENSG00000131386
chr3	16153772	16153965	3:16153772-16153965	ENSG00000131386
chr3	16176777	16177034	3:16176777-16177034	-
chr3	16217652	16217837	3:16217652-16217837	ENSG00000131386
chr3	16236258	16236501	3:16236258-16236501	ENSG00000131386
chr3	16239149	16239334	3:16239149-16239334	ENSG00000131386
chr3	16253027	16253374	3:16253027-16253374	ENSG00000285654
chr3	16253449	16254463	3:16253449-16254463	ENSG00000285654,ENSG00000154813
chr3	16254689	16254952	3:16254689-16254952	ENSG00000285654
chr3	16263869	16265979	3:16263869-16265979	ENSG00000285654,ENSG00000154813,ENSG00000154814,ENSG00000270739,ENSG00000271964,ENSG00000287377,ENSG00000288050
chr3	16267742	16268142	3:16267742-16268142	ENSG00000154813,ENSG00000154814,ENSG00000270739
chr3	16286460	16287263	3:16286460-16287263	ENSG00000154814,ENSG00000270739,ENSG00000271964,ENSG00000287377,ENSG00000288050,ENSG00000233570
chr3	16288841	16289091	3:16288841-16289091	ENSG00000270739,ENSG00000271964
chr3	16290731	16291081	3:16290731-16291081	ENSG00000270739,ENSG00000271964,ENSG00000287377,ENSG00000288050,ENSG00000233570
chr3	16331057	16331242	3:16331057-16331242	ENSG00000131378,ENSG00000271964,ENSG00000272498,ENSG00000272529,ENSG00000287377
chr3	16338366	16338552	3:16338366-16338552	ENSG00000271964,ENSG00000272498,ENSG00000272529,ENSG00000287377
chr3	16343384	16343574	3:16343384-16343574	ENSG00000154814,ENSG00000271964,ENSG00000272498,ENSG00000272529,ENSG00000287377,ENSG00000288050
chr3	16385881	16386200	3:16385881-16386200	ENSG00000271964,ENSG00000287377,ENSG00000288050
chr3	16470682	16470867	3:16470682-16470867	ENSG00000131378,ENSG00000287377,ENSG00000288050
chr3	16475756	16475941	3:16475756-16475941	ENSG00000131378,ENSG00000287377,ENSG00000288050
chr3	16481580	16481911	3:16481580-16481911	ENSG00000131378,ENSG00000288050
chr3	16482165	16483214	3:16482165-16483214	ENSG00000131378,ENSG00000271964,ENSG00000287377,ENSG00000288050
chr3	16499267	16499452	3:16499267-16499452	ENSG00000131378,ENSG00000287377,ENSG00000288050
chr3	16515350	16515535	3:16515350-16515535	ENSG00000131378,ENSG00000233570,ENSG00000269391
chr3	16526667	16526974	3:16526667-16526974	ENSG00000233570,ENSG00000269391
chr3	16546090	16546420	3:16546090-16546420	ENSG00000270739,ENSG00000271964,ENSG00000233570,ENSG00000269391
chr3	16547178	16547368	3:16547178-16547368	ENSG00000270739,ENSG00000271964,ENSG00000233570,ENSG00000269391
chr3	16594628	16594880	3:16594628-16594880	ENSG00000092345
chr3	16638679	16638864	3:16638679-16638864	ENSG00000092345
chr3	16697692	16698035	3:16697692-16698035	ENSG00000092345,ENSG00000229271,ENSG00000224039
chr3	16704701	16705324	3:16704701-16705324	ENSG00000092345,ENSG00000229271,ENSG00000224039
chr3	16799808	16799993	3:16799808-16799993	ENSG00000154822
chr3	16801101	16801319	3:16801101-16801319	ENSG00000154822
chr3	16823869	16824206	3:16823869-16824206	-
chr3	16841201	16851508	3:16841201-16851508	-
chr3	16868707	16868898	3:16868707-16868898	-
chr3	16869093	16870205	3:16869093-16870205	ENSG00000092345
chr3	16870274	16870607	3:16870274-16870607	-
chr3	16870831	16871034	3:16870831-16871034	-
chr3	16871081	16871275	3:16871081-16871275	-
chr3	16871716	16872698	3:16871716-16872698	-
chr3	16872746	16873139	3:16872746-16873139	-
chr3	16883207	16883596	3:16883207-16883596	ENSG00000154822
chr3	16883626	16887446	3:16883626-16887446	ENSG00000092345,ENSG00000154822
chr3	16888001	16889921	3:16888001-16889921	ENSG00000154822
chr3	16890602	16892324	3:16890602-16892324	-
chr3	16892436	16892917	3:16892436-16892917	-
chr3	16896565	16896766	3:16896565-16896766	-
chr3	16897300	16897490	3:16897300-16897490	-
chr3	16903726	16903911	3:16903726-16903911	-
chr3	16904313	16904692	3:16904313-16904692	-
chr3	16904949	16905470	3:16904949-16905470	-
chr3	16905646	16905966	3:16905646-16905966	-
chr3	16908681	16908996	3:16908681-16908996	-
chr3	16909092	16909465	3:16909092-16909465	-
chr3	16910003	16910230	3:16910003-16910230	-
chr3	16912606	16913376	3:16912606-16913376	-
chr3	16917401	16917665	3:16917401-16917665	ENSG00000283885
chr3	16923193	16923518	3:16923193-16923518	ENSG00000283885
chr3	16924446	16924879	3:16924446-16924879	ENSG00000283885
chr3	16926303	16926488	3:16926303-16926488	ENSG00000154822,ENSG00000283885
chr3	16930976	16931183	3:16930976-16931183	ENSG00000154822,ENSG00000283885
chr3	16947274	16947530	3:16947274-16947530	ENSG00000283885
chr3	16958278	16958463	3:16958278-16958463	-
chr3	16958766	16958963	3:16958766-16958963	-
chr3	16960715	16960926	3:16960715-16960926	-
chr3	16975526	16975771	3:16975526-16975771	-
chr3	16977541	16977731	3:16977541-16977731	-
chr3	16978793	16978986	3:16978793-16978986	-
chr3	16992883	16993110	3:16992883-16993110	-
chr3	16995919	16996284	3:16995919-16996284	-
chr3	17006380	17006713	3:17006380-17006713	ENSG00000154822
chr3	17013205	17013395	3:17013205-17013395	ENSG00000154822
chr3	17013598	17013796	3:17013598-17013796	ENSG00000154822
chr3	17014359	17014544	3:17014359-17014544	ENSG00000154822
chr3	17029754	17030061	3:17029754-17030061	-
chr3	17030198	17030506	3:17030198-17030506	ENSG00000092345
chr3	17033550	17033861	3:17033550-17033861	ENSG00000092345,ENSG00000226441
chr3	17035494	17035689	3:17035494-17035689	ENSG00000226441
chr3	17039565	17039787	3:17039565-17039787	ENSG00000092345,ENSG00000226441
chr3	17040016	17040292	3:17040016-17040292	ENSG00000226441
chr3	17042907	17043092	3:17042907-17043092	ENSG00000226441
chr3	17051540	17051730	3:17051540-17051730	ENSG00000226441
chr3	17059813	17060033	3:17059813-17060033	-
chr3	17060508	17060693	3:17060508-17060693	-
chr3	17070630	17071111	3:17070630-17071111	-
chr3	17092920	17093116	3:17092920-17093116	-
chr3	17096330	17096520	3:17096330-17096520	ENSG00000285731
chr3	17120670	17120855	3:17120670-17120855	ENSG00000285731
chr3	17151592	17151777	3:17151592-17151777	ENSG00000285731
chr3	17159645	17159873	3:17159645-17159873	ENSG00000285731
chr3	17193194	17193450	3:17193194-17193450	ENSG00000285731
chr3	17194221	17194412	3:17194221-17194412	-
chr3	17254771	17254956	3:17254771-17254956	-
chr3	17329913	17330098	3:17329913-17330098	ENSG00000231780
chr3	17357518	17357727	3:17357518-17357727	ENSG00000231780
chr3	17384761	17384962	3:17384761-17384962	-
chr3	17385242	17385436	3:17385242-17385436	-
chr3	17385444	17385629	3:17385444-17385629	-
chr3	17407863	17408068	3:17407863-17408068	ENSG00000131374
chr3	17438057	17438247	3:17438057-17438247	ENSG00000227309
chr3	17489316	17489512	3:17489316-17489512	ENSG00000227309
chr3	17494877	17495062	3:17494877-17495062	ENSG00000227309
chr3	17556366	17556624	3:17556366-17556624	ENSG00000227309
chr3	17572082	17572405	3:17572082-17572405	-
chr3	17578956	17580541	3:17578956-17580541	ENSG00000227309
chr3	17580782	17580975	3:17580782-17580975	-
chr3	17585688	17585900	3:17585688-17585900	ENSG00000227309
chr3	17604789	17604979	3:17604789-17604979	-
chr3	17607365	17607557	3:17607365-17607557	-
chr3	17621593	17621783	3:17621593-17621783	ENSG00000131374
chr3	17625907	17627984	3:17625907-17627984	ENSG00000131374,ENSG00000227309
chr3	17631237	17631442	3:17631237-17631442	-
chr3	17632322	17633062	3:17632322-17633062	-
chr3	17656518	17656704	3:17656518-17656704	ENSG00000271841
chr3	17664799	17665150	3:17664799-17665150	ENSG00000271841
chr3	17691227	17691417	3:17691227-17691417	ENSG00000233133
chr3	17692649	17692841	3:17692649-17692841	ENSG00000233133
chr3	17706320	17706510	3:17706320-17706510	ENSG00000131374,ENSG00000233133
chr3	17733416	17733636	3:17733416-17733636	ENSG00000131374,ENSG00000286352
chr3	17740840	17741256	3:17740840-17741256	ENSG00000131374,ENSG00000286352
chr3	17741310	17743481	3:17741310-17743481	ENSG00000131374,ENSG00000286352
chr3	17746992	17747280	3:17746992-17747280	ENSG00000131374,ENSG00000286352
chr3	17747510	17747703	3:17747510-17747703	ENSG00000131374,ENSG00000286352
chr3	17749496	17750063	3:17749496-17750063	ENSG00000131374,ENSG00000286352
chr3	17752413	17753095	3:17752413-17753095	-
chr3	17779713	17780279	3:17779713-17780279	-
chr3	17792211	17792424	3:17792211-17792424	-
chr3	17807236	17807529	3:17807236-17807529	-
chr3	17862824	17863009	3:17862824-17863009	ENSG00000213383,ENSG00000214286,ENSG00000226238
chr3	17866080	17866301	3:17866080-17866301	ENSG00000213383,ENSG00000214286,ENSG00000226238,ENSG00000274840
chr3	17931291	17931481	3:17931291-17931481	ENSG00000214286,ENSG00000226238,ENSG00000274840
chr3	17954544	17954729	3:17954544-17954729	ENSG00000226238,ENSG00000274840
chr3	18145229	18145543	3:18145229-18145543	ENSG00000226238,ENSG00000274840
chr3	18159818	18160062	3:18159818-18160062	ENSG00000226238,ENSG00000274840
chr3	18286303	18286488	3:18286303-18286488	ENSG00000226238,ENSG00000274840
chr3	18288719	18288954	3:18288719-18288954	ENSG00000226238,ENSG00000274840
chr3	18370328	18370513	3:18370328-18370513	ENSG00000182568
chr3	18406371	18406558	3:18406371-18406558	ENSG00000272477
chr3	18423041	18423231	3:18423041-18423231	ENSG00000182568,ENSG00000272477
chr3	18424079	18426394	3:18424079-18426394	ENSG00000182568,ENSG00000272477,ENSG00000228956,ENSG00000236570
chr3	18433439	18433624	3:18433439-18433624	ENSG00000182568
chr3	18438522	18438715	3:18438522-18438715	ENSG00000182568
chr3	18443544	18443734	3:18443544-18443734	ENSG00000182568,ENSG00000228956
chr3	18443903	18444088	3:18443903-18444088	ENSG00000182568,ENSG00000228956
chr3	18444181	18444413	3:18444181-18444413	ENSG00000182568,ENSG00000228956
chr3	18444574	18444855	3:18444574-18444855	ENSG00000182568,ENSG00000228956
chr3	18513299	18513484	3:18513299-18513484	ENSG00000228956,ENSG00000236570
chr3	18576375	18576560	3:18576375-18576560	ENSG00000236570
chr3	18592954	18593149	3:18592954-18593149	ENSG00000236570
chr3	18593534	18593848	3:18593534-18593848	ENSG00000228956,ENSG00000236570
chr3	18601255	18601445	3:18601255-18601445	ENSG00000236570
chr3	18647820	18648045	3:18647820-18648045	-
chr3	18670537	18670722	3:18670537-18670722	-
chr3	18687326	18687516	3:18687326-18687516	ENSG00000228956,ENSG00000236570
chr3	18722914	18723116	3:18722914-18723116	ENSG00000236570
chr3	18723182	18725324	3:18723182-18725324	ENSG00000236570
chr3	18725416	18726343	3:18725416-18726343	ENSG00000236570
chr3	18727662	18727847	3:18727662-18727847	-
chr3	18735369	18735567	3:18735369-18735567	ENSG00000236570
chr3	18744935	18746518	3:18744935-18746518	ENSG00000228956,ENSG00000236570,ENSG00000251761
chr3	18746767	18747443	3:18746767-18747443	ENSG00000228956,ENSG00000236570
chr3	18747508	18747993	3:18747508-18747993	ENSG00000228956,ENSG00000236570
chr3	18760549	18760734	3:18760549-18760734	ENSG00000236570
chr3	18833865	18834050	3:18833865-18834050	ENSG00000251761
chr3	19063289	19063474	3:19063289-19063474	ENSG00000251761
chr3	19065183	19065368	3:19065183-19065368	ENSG00000251761
chr3	19070553	19070738	3:19070553-19070738	ENSG00000251761
chr3	19103660	19103874	3:19103660-19103874	ENSG00000251761
chr3	19126500	19126685	3:19126500-19126685	ENSG00000251761
chr3	19144852	19145037	3:19144852-19145037	ENSG00000183960
chr3	19146695	19146880	3:19146695-19146880	ENSG00000183960
chr3	19214616	19214847	3:19214616-19214847	ENSG00000251761
chr3	19250256	19250441	3:19250256-19250441	-
chr3	19280825	19281010	3:19280825-19281010	-
chr3	19282670	19282855	3:19282670-19282855	-
chr3	19284618	19284803	3:19284618-19284803	-
chr3	19311644	19311829	3:19311644-19311829	ENSG00000271898
chr3	19343343	19343586	3:19343343-19343586	ENSG00000183960
chr3	19409559	19409798	3:19409559-19409798	-
chr3	19445151	19445375	3:19445151-19445375	-
chr3	19477415	19477741	3:19477415-19477741	ENSG00000287069
chr3	19580151	19580341	3:19580151-19580341	-
chr3	19597833	19598018	3:19597833-19598018	ENSG00000287069
chr3	19644260	19644445	3:19644260-19644445	ENSG00000287069
chr3	19663990	19664175	3:19663990-19664175	-
chr3	19722894	19723084	3:19722894-19723084	ENSG00000287069
chr3	19735843	19736028	3:19735843-19736028	-
chr3	19740039	19740275	3:19740039-19740275	-
chr3	19766741	19766966	3:19766741-19766966	-
chr3	19875396	19875587	3:19875396-19875587	-
chr3	19900959	19901292	3:19900959-19901292	ENSG00000163576
chr3	19901391	19902497	3:19901391-19902497	ENSG00000163576
chr3	19930830	19932327	3:19930830-19932327	ENSG00000232953,ENSG00000163576
chr3	19932336	19932526	3:19932336-19932526	ENSG00000163576
chr3	19946125	19948498	3:19946125-19948498	ENSG00000129810,ENSG00000144566,ENSG00000232953,ENSG00000163576
chr3	19956808	19957112	3:19956808-19957112	ENSG00000144566
chr3	19957507	19957697	3:19957507-19957697	ENSG00000144566
chr3	19962108	19962298	3:19962108-19962298	-
chr3	19974553	19974762	3:19974553-19974762	ENSG00000144566
chr3	19976067	19976264	3:19976067-19976264	ENSG00000144566
chr3	19983154	19983344	3:19983154-19983344	ENSG00000144566
chr3	19987469	19987703	3:19987469-19987703	ENSG00000230697,ENSG00000201545
chr3	19997664	19997865	3:19997664-19997865	ENSG00000229468,ENSG00000230697,ENSG00000201545,ENSG00000183977
chr3	20013578	20013768	3:20013578-20013768	ENSG00000229468,ENSG00000230697,ENSG00000183977
chr3	20015916	20016198	3:20015916-20016198	ENSG00000229468,ENSG00000230697,ENSG00000183977
chr3	20038900	20039102	3:20038900-20039102	-
chr3	20039270	20042560	3:20039270-20042560	ENSG00000199577,ENSG00000129810,ENSG00000114166,ENSG00000144566
chr3	20043219	20044138	3:20043219-20044138	ENSG00000114166
chr3	20046695	20046918	3:20046695-20046918	ENSG00000114166
chr3	20047463	20047690	3:20047463-20047690	ENSG00000114166
chr3	20047890	20048756	3:20047890-20048756	ENSG00000114166
chr3	20049344	20049529	3:20049344-20049529	ENSG00000114166
chr3	20052725	20053625	3:20052725-20053625	-
chr3	20053857	20054047	3:20053857-20054047	-
chr3	20054199	20056209	3:20054199-20056209	-
chr3	20056785	20057340	3:20056785-20057340	-
chr3	20057666	20057861	3:20057666-20057861	-
chr3	20058457	20058925	3:20058457-20058925	-
chr3	20060527	20061783	3:20060527-20061783	ENSG00000199577
chr3	20072580	20072800	3:20072580-20072800	-
chr3	20105433	20105623	3:20105433-20105623	ENSG00000114166
chr3	20109961	20110146	3:20109961-20110146	ENSG00000114166
chr3	20122769	20122974	3:20122769-20122974	ENSG00000266745,ENSG00000114166
chr3	20123784	20124091	3:20123784-20124091	ENSG00000266745,ENSG00000114166
chr3	20124349	20124631	3:20124349-20124631	ENSG00000266745,ENSG00000114166
chr3	20125364	20126652	3:20125364-20126652	ENSG00000266745,ENSG00000114166
chr3	20127000	20127185	3:20127000-20127185	ENSG00000266745,ENSG00000114166
chr3	20137180	20137370	3:20137180-20137370	ENSG00000266745
chr3	20145937	20146159	3:20145937-20146159	ENSG00000266745,ENSG00000114166
chr3	20160199	20160596	3:20160199-20160596	ENSG00000231304
chr3	20165183	20165409	3:20165183-20165409	ENSG00000231304,ENSG00000129810
chr3	20178920	20179127	3:20178920-20179127	ENSG00000231304,ENSG00000129810
chr3	20184873	20187515	3:20184873-20187515	ENSG00000199577,ENSG00000231304,ENSG00000129810
chr3	20333463	20333648	3:20333463-20333648	ENSG00000199577
chr3	20348326	20348511	3:20348326-20348511	ENSG00000261734,ENSG00000199577,ENSG00000231304
chr3	20398331	20398516	3:20398331-20398516	ENSG00000261734,ENSG00000199577
chr3	20495218	20495524	3:20495218-20495524	ENSG00000206807,ENSG00000199577
chr3	20702259	20702595	3:20702259-20702595	-
chr3	20842776	20842961	3:20842776-20842961	-
chr3	20880606	20880801	3:20880606-20880801	ENSG00000282987
chr3	20966293	20966502	3:20966293-20966502	ENSG00000282987
chr3	21118639	21118824	3:21118639-21118824	ENSG00000282987
chr3	21171286	21171471	3:21171286-21171471	ENSG00000282987
chr3	21335601	21335786	3:21335601-21335786	ENSG00000282987
chr3	21398389	21398785	3:21398389-21398785	ENSG00000225542,ENSG00000236380,ENSG00000282987
chr3	21402501	21402686	3:21402501-21402686	ENSG00000236380,ENSG00000282987
chr3	21409512	21409706	3:21409512-21409706	ENSG00000225542,ENSG00000236380,ENSG00000282987
chr3	21419291	21419476	3:21419291-21419476	ENSG00000225542,ENSG00000151789,ENSG00000236380,ENSG00000282987
chr3	21483450	21483682	3:21483450-21483682	ENSG00000225542,ENSG00000282987
chr3	21517152	21517402	3:21517152-21517402	ENSG00000225542,ENSG00000151789
chr3	21679736	21679933	3:21679736-21679933	ENSG00000225542
chr3	21681722	21681907	3:21681722-21681907	ENSG00000225542
chr3	21696667	21697049	3:21696667-21697049	ENSG00000225542
chr3	21819690	21819880	3:21819690-21819880	ENSG00000225542
chr3	21945957	21946142	3:21945957-21946142	ENSG00000223351
chr3	22047852	22048118	3:22047852-22048118	-
chr3	22061076	22061261	3:22061076-22061261	-
chr3	22069964	22070149	3:22069964-22070149	-
chr3	22078833	22079018	3:22078833-22079018	-
chr3	22079843	22080028	3:22079843-22080028	-
chr3	22108107	22108297	3:22108107-22108297	-
chr3	22131335	22131539	3:22131335-22131539	-
chr3	22210870	22211070	3:22210870-22211070	ENSG00000132967
chr3	22301995	22302180	3:22301995-22302180	ENSG00000132967
chr3	22357859	22358077	3:22357859-22358077	ENSG00000132967,ENSG00000151789
chr3	22452509	22452695	3:22452509-22452695	ENSG00000132967
chr3	22471440	22471715	3:22471440-22471715	ENSG00000234723,ENSG00000132967
chr3	22482077	22482267	3:22482077-22482267	ENSG00000132967
chr3	22533662	22533854	3:22533662-22533854	ENSG00000234723,ENSG00000132967
chr3	22609819	22610015	3:22609819-22610015	ENSG00000234723
chr3	22717485	22717739	3:22717485-22717739	ENSG00000234723
chr3	22724473	22724658	3:22724473-22724658	ENSG00000234723
chr3	22800178	22800363	3:22800178-22800363	ENSG00000206728,ENSG00000271235,ENSG00000234723
chr3	22807547	22807739	3:22807547-22807739	ENSG00000271235
chr3	22834195	22834380	3:22834195-22834380	ENSG00000234723
chr3	22880798	22880983	3:22880798-22880983	ENSG00000215016,ENSG00000226183,ENSG00000234723
chr3	22882389	22882623	3:22882389-22882623	ENSG00000215016,ENSG00000226183,ENSG00000234723
chr3	22910524	22910709	3:22910524-22910709	ENSG00000215016,ENSG00000226183
chr3	22955555	22955740	3:22955555-22955740	ENSG00000215016
chr3	22977355	22977603	3:22977355-22977603	ENSG00000206728,ENSG00000215016,ENSG00000231915
chr3	22989765	22989950	3:22989765-22989950	ENSG00000215016,ENSG00000231915
chr3	23167632	23167817	3:23167632-23167817	ENSG00000228171,ENSG00000206728,ENSG00000215016
chr3	23191617	23191802	3:23191617-23191802	ENSG00000206728,ENSG00000182247,ENSG00000233153,ENSG00000215016
chr3	23198488	23198675	3:23198488-23198675	ENSG00000182247,ENSG00000233153
chr3	23203153	23203367	3:23203153-23203367	ENSG00000206728,ENSG00000182247,ENSG00000233153
chr3	23328020	23328267	3:23328020-23328267	ENSG00000228171,ENSG00000206728,ENSG00000215016
chr3	23419323	23419508	3:23419323-23419508	ENSG00000228171,ENSG00000206728
chr3	23523228	23523501	3:23523228-23523501	ENSG00000228171,ENSG00000206728,ENSG00000215016
chr3	23609497	23609687	3:23609497-23609687	ENSG00000252562
chr3	23637365	23637550	3:23637365-23637550	ENSG00000212269
chr3	23659378	23659643	3:23659378-23659643	ENSG00000212269,ENSG00000228171,ENSG00000206728
chr3	23670255	23670445	3:23670255-23670445	-
chr3	23686332	23686517	3:23686332-23686517	ENSG00000206728
chr3	23699621	23699811	3:23699621-23699811	-
chr3	23740227	23740412	3:23740227-23740412	-
chr3	23746237	23746489	3:23746237-23746489	-
chr3	23748334	23748805	3:23748334-23748805	ENSG00000215016
chr3	23805669	23807599	3:23805669-23807599	ENSG00000170142,ENSG00000223791
chr3	23808124	23808442	3:23808124-23808442	ENSG00000170142,ENSG00000223791
chr3	23810107	23811487	3:23810107-23811487	ENSG00000170142,ENSG00000223791
chr3	23829432	23829716	3:23829432-23829716	-
chr3	23833487	23833812	3:23833487-23833812	-
chr3	23834432	23834622	3:23834432-23834622	-
chr3	23840425	23840697	3:23840425-23840697	-
chr3	23853500	23853731	3:23853500-23853731	-
chr3	23876933	23877462	3:23876933-23877462	ENSG00000231395
chr3	23878965	23879256	3:23878965-23879256	ENSG00000231395
chr3	23885043	23885505	3:23885043-23885505	ENSG00000231395
chr3	23887132	23887317	3:23887132-23887317	ENSG00000231395
chr3	23888461	23889818	3:23888461-23889818	ENSG00000231395
chr3	23891282	23891580	3:23891282-23891580	-
chr3	23892099	23892613	3:23892099-23892613	ENSG00000174748,ENSG00000197885
chr3	23892760	23893322	3:23892760-23893322	-
chr3	23915142	23915379	3:23915142-23915379	ENSG00000174748,ENSG00000197885
chr3	23916295	23918319	3:23916295-23918319	ENSG00000174738,ENSG00000174748,ENSG00000197885
chr3	23944872	23947071	3:23944872-23947071	ENSG00000174738,ENSG00000174748,ENSG00000197885
chr3	23949803	23950551	3:23949803-23950551	ENSG00000174738,ENSG00000197885
chr3	23987077	23987267	3:23987077-23987267	ENSG00000237838
chr3	23988664	23988854	3:23988664-23988854	-
chr3	24040129	24040314	3:24040129-24040314	ENSG00000237838,ENSG00000242109,ENSG00000224074
chr3	24086259	24086444	3:24086259-24086444	ENSG00000242109,ENSG00000224074
chr3	24172311	24172508	3:24172311-24172508	ENSG00000237838,ENSG00000151090,ENSG00000242109,ENSG00000224074
chr3	24273321	24273506	3:24273321-24273506	ENSG00000265028,ENSG00000272554,ENSG00000228791,ENSG00000151090
chr3	24367784	24367969	3:24367784-24367969	ENSG00000272554,ENSG00000228791,ENSG00000224822,ENSG00000151090
chr3	24406393	24406578	3:24406393-24406578	ENSG00000233544,ENSG00000272554,ENSG00000228791,ENSG00000224822,ENSG00000229756,ENSG00000151090
chr3	24408705	24408890	3:24408705-24408890	ENSG00000233544,ENSG00000272554,ENSG00000228791,ENSG00000224822,ENSG00000229756,ENSG00000151090
chr3	24442240	24442520	3:24442240-24442520	ENSG00000237838,ENSG00000233544,ENSG00000265028,ENSG00000272554,ENSG00000228791,ENSG00000224822,ENSG00000229756,ENSG00000151090
chr3	24530450	24530635	3:24530450-24530635	ENSG00000237838,ENSG00000233544,ENSG00000265028,ENSG00000272554,ENSG00000228791,ENSG00000151090
chr3	24579228	24579435	3:24579228-24579435	ENSG00000237838,ENSG00000233544,ENSG00000265028,ENSG00000272554,ENSG00000228791,ENSG00000151090
chr3	24615635	24615820	3:24615635-24615820	ENSG00000237838,ENSG00000233544,ENSG00000265028,ENSG00000272554,ENSG00000228791
chr3	24769907	24770092	3:24769907-24770092	ENSG00000237838
chr3	24782659	24782889	3:24782659-24782889	ENSG00000237838
chr3	24789225	24789410	3:24789225-24789410	ENSG00000237838
chr3	24834160	24834345	3:24834160-24834345	ENSG00000237838
chr3	24844342	24844527	3:24844342-24844527	-
chr3	24852612	24852864	3:24852612-24852864	ENSG00000237838
chr3	25019001	25019278	3:25019001-25019278	ENSG00000201713,ENSG00000244404
chr3	25072336	25072605	3:25072336-25072605	ENSG00000213877,ENSG00000201713
chr3	25087776	25087961	3:25087776-25087961	ENSG00000201713
chr3	25165416	25165745	3:25165416-25165745	ENSG00000213877,ENSG00000077092
chr3	25173306	25173518	3:25173306-25173518	ENSG00000213877,ENSG00000077092
chr3	25186323	25186508	3:25186323-25186508	ENSG00000213877
chr3	25191653	25191877	3:25191653-25191877	ENSG00000213877
chr3	25288297	25288573	3:25288297-25288573	ENSG00000213877
chr3	25355387	25355572	3:25355387-25355572	ENSG00000201962,ENSG00000213877
chr3	25363877	25364063	3:25363877-25364063	ENSG00000229421,ENSG00000201962,ENSG00000213877
chr3	25415648	25415897	3:25415648-25415897	ENSG00000229421,ENSG00000213877,ENSG00000077092
chr3	25424885	25425138	3:25424885-25425138	ENSG00000229421,ENSG00000077092
chr3	25458860	25459045	3:25458860-25459045	ENSG00000229421,ENSG00000077092
chr3	25549647	25549837	3:25549647-25549837	ENSG00000272166,ENSG00000229421
chr3	25587890	25588107	3:25587890-25588107	ENSG00000272166,ENSG00000229421
chr3	25602548	25602854	3:25602548-25602854	ENSG00000275227
chr3	25603088	25604889	3:25603088-25604889	ENSG00000275227,ENSG00000077097
chr3	25605404	25605693	3:25605404-25605693	ENSG00000275227,ENSG00000077097
chr3	25606824	25607035	3:25606824-25607035	ENSG00000275227,ENSG00000077097
chr3	25610344	25610681	3:25610344-25610681	ENSG00000275227,ENSG00000077097
chr3	25645126	25645311	3:25645126-25645311	ENSG00000238225,ENSG00000283971,ENSG00000077097
chr3	25647770	25648706	3:25647770-25648706	ENSG00000230891,ENSG00000238225,ENSG00000283971,ENSG00000077097
chr3	25662709	25666260	3:25662709-25666260	ENSG00000230891,ENSG00000151093,ENSG00000151092,ENSG00000238225,ENSG00000283971,ENSG00000077097
chr3	25742573	25742758	3:25742573-25742758	ENSG00000213871,ENSG00000213872,ENSG00000151092,ENSG00000238225
chr3	25744435	25744654	3:25744435-25744654	ENSG00000213871,ENSG00000213872,ENSG00000151092,ENSG00000238225
chr3	25747063	25747251	3:25747063-25747251	ENSG00000213871,ENSG00000213872,ENSG00000151092,ENSG00000238225
chr3	25765684	25765921	3:25765684-25765921	ENSG00000213871,ENSG00000151092,ENSG00000238225
chr3	25780591	25780813	3:25780591-25780813	ENSG00000151093,ENSG00000151092
chr3	25781292	25781536	3:25781292-25781536	ENSG00000151093,ENSG00000151092
chr3	25781719	25782111	3:25781719-25782111	ENSG00000151093,ENSG00000151092
chr3	25782298	25784284	3:25782298-25784284	ENSG00000151093,ENSG00000151092,ENSG00000238225
chr3	25789476	25790713	3:25789476-25790713	ENSG00000151093,ENSG00000151092,ENSG00000238225
chr3	25830911	25831254	3:25830911-25831254	ENSG00000230891,ENSG00000238225
chr3	25885202	25885392	3:25885202-25885392	ENSG00000230891
chr3	25890442	25890643	3:25890442-25890643	ENSG00000234158,ENSG00000230891
chr3	25894797	25895030	3:25894797-25895030	ENSG00000234158,ENSG00000230891
chr3	25915882	25916067	3:25915882-25916067	ENSG00000234158,ENSG00000230891
chr3	26058804	26059002	3:26058804-26059002	ENSG00000237603,ENSG00000234158
chr3	26065542	26065732	3:26065542-26065732	ENSG00000237603,ENSG00000234158
chr3	26154213	26154491	3:26154213-26154491	ENSG00000230465,ENSG00000237603,ENSG00000234158
chr3	26287662	26287852	3:26287662-26287852	ENSG00000230465,ENSG00000237603,ENSG00000234158
chr3	26292864	26293049	3:26292864-26293049	ENSG00000179796,ENSG00000225386,ENSG00000230465,ENSG00000237603,ENSG00000234158
chr3	26313026	26313216	3:26313026-26313216	ENSG00000230465,ENSG00000237603
chr3	26367653	26367864	3:26367653-26367864	ENSG00000179796,ENSG00000225386,ENSG00000230465,ENSG00000237603,ENSG00000234158
chr3	26395697	26395916	3:26395697-26395916	-
chr3	26414200	26414444	3:26414200-26414444	ENSG00000179796,ENSG00000225386,ENSG00000230465,ENSG00000237603,ENSG00000234158
chr3	26534899	26535084	3:26534899-26535084	ENSG00000179796,ENSG00000225386,ENSG00000230465,ENSG00000237603
chr3	26557937	26558122	3:26557937-26558122	ENSG00000179796,ENSG00000225386,ENSG00000237603
chr3	26653269	26653457	3:26653269-26653457	ENSG00000179796,ENSG00000225386
chr3	26713434	26713619	3:26713434-26713619	ENSG00000179796,ENSG00000225386
chr3	26752529	26752714	3:26752529-26752714	ENSG00000179796,ENSG00000225386
chr3	26767318	26767510	3:26767318-26767510	ENSG00000179796,ENSG00000225386
chr3	26844200	26844385	3:26844200-26844385	-
chr3	26867890	26868089	3:26867890-26868089	-
chr3	26909155	26909340	3:26909155-26909340	-
chr3	26917094	26917279	3:26917094-26917279	-
chr3	26940091	26940276	3:26940091-26940276	-
chr3	26952648	26952917	3:26952648-26952917	-
chr3	26964625	26964890	3:26964625-26964890	-
chr3	27025623	27025808	3:27025623-27025808	-
chr3	27029432	27029617	3:27029432-27029617	-
chr3	27071457	27071681	3:27071457-27071681	ENSG00000207251,ENSG00000224237
chr3	27102897	27103089	3:27102897-27103089	ENSG00000207251
chr3	27141989	27142311	3:27141989-27142311	ENSG00000207251,ENSG00000224237,ENSG00000163491
chr3	27148211	27148396	3:27148211-27148396	ENSG00000207251,ENSG00000224237,ENSG00000163491
chr3	27166465	27166660	3:27166465-27166660	ENSG00000207251,ENSG00000224237,ENSG00000163491
chr3	27170843	27171116	3:27170843-27171116	ENSG00000207251,ENSG00000224237,ENSG00000163491
chr3	27171518	27171768	3:27171518-27171768	ENSG00000207251,ENSG00000224237,ENSG00000163491
chr3	27344129	27344331	3:27344129-27344331	ENSG00000227523,ENSG00000287348,ENSG00000207251,ENSG00000163491
chr3	27385505	27386216	3:27385505-27386216	ENSG00000227523,ENSG00000033867,ENSG00000287348,ENSG00000163491
chr3	27398579	27398764	3:27398579-27398764	ENSG00000227523,ENSG00000033867,ENSG00000287348,ENSG00000163491
chr3	27401679	27401869	3:27401679-27401869	ENSG00000227523,ENSG00000033867,ENSG00000287348,ENSG00000163491
chr3	27483140	27483843	3:27483140-27483843	ENSG00000271943,ENSG00000230807,ENSG00000227523,ENSG00000033867,ENSG00000287348
chr3	27483945	27484992	3:27483945-27484992	ENSG00000271943,ENSG00000223968,ENSG00000230807,ENSG00000227523,ENSG00000033867,ENSG00000287348
chr3	27507759	27507949	3:27507759-27507949	ENSG00000271943,ENSG00000223968,ENSG00000238912,ENSG00000201033,ENSG00000230807,ENSG00000227523
chr3	27509341	27509647	3:27509341-27509647	ENSG00000271943,ENSG00000223968,ENSG00000238912,ENSG00000232167,ENSG00000201033,ENSG00000230807,ENSG00000227523,ENSG00000287348
chr3	27510675	27510870	3:27510675-27510870	ENSG00000271943,ENSG00000223968,ENSG00000238912,ENSG00000232167,ENSG00000201033,ENSG00000230807,ENSG00000227523
chr3	27534487	27534672	3:27534487-27534672	ENSG00000271943,ENSG00000223968,ENSG00000238912,ENSG00000232167,ENSG00000227523
chr3	27570469	27570747	3:27570469-27570747	ENSG00000271943,ENSG00000223968,ENSG00000238912,ENSG00000227523,ENSG00000287348
chr3	27590472	27590718	3:27590472-27590718	ENSG00000271943,ENSG00000223968,ENSG00000238912,ENSG00000227523
chr3	27590734	27590941	3:27590734-27590941	ENSG00000271943,ENSG00000223968,ENSG00000238912,ENSG00000227523
chr3	27673521	27673711	3:27673521-27673711	ENSG00000232766,ENSG00000271943,ENSG00000223968,ENSG00000227523
chr3	27714377	27714567	3:27714377-27714567	ENSG00000225548,ENSG00000163508,ENSG00000272282,ENSG00000232766
chr3	27851493	27851678	3:27851493-27851678	ENSG00000229243,ENSG00000225548
chr3	28005286	28005471	3:28005286-28005471	ENSG00000235493,ENSG00000229243,ENSG00000225548
chr3	28012797	28012982	3:28012797-28012982	ENSG00000235493,ENSG00000229243,ENSG00000225548
chr3	28021413	28021715	3:28021413-28021715	ENSG00000235493,ENSG00000229243,ENSG00000225548
chr3	28102177	28102362	3:28102177-28102362	ENSG00000229243,ENSG00000225548
chr3	28139228	28139413	3:28139228-28139413	ENSG00000225548
chr3	28223776	28223999	3:28223776-28223999	ENSG00000187118,ENSG00000225548
chr3	28241230	28242030	3:28241230-28242030	ENSG00000187118,ENSG00000163508
chr3	28331151	28331336	3:28331151-28331336	ENSG00000163512,ENSG00000163508,ENSG00000272282,ENSG00000232766
chr3	28346601	28346820	3:28346601-28346820	ENSG00000283563,ENSG00000206559,ENSG00000163512
chr3	28347337	28349929	3:28347337-28349929	ENSG00000283563,ENSG00000206559,ENSG00000163512,ENSG00000187118,ENSG00000225548,ENSG00000163508,ENSG00000272282,ENSG00000232766
chr3	28432655	28432882	3:28432655-28432882	ENSG00000230480,ENSG00000234048,ENSG00000206559
chr3	28447269	28447477	3:28447269-28447477	ENSG00000230480
chr3	28460069	28460255	3:28460069-28460255	ENSG00000230480
chr3	28518319	28518504	3:28518319-28518504	ENSG00000206559
chr3	28546145	28546381	3:28546145-28546381	ENSG00000144642
chr3	28616893	28617083	3:28616893-28617083	-
chr3	28663598	28663783	3:28663598-28663783	-
chr3	28680535	28680758	3:28680535-28680758	-
chr3	28785575	28785880	3:28785575-28785880	-
chr3	28791123	28791308	3:28791123-28791308	-
chr3	28862706	28863057	3:28862706-28863057	ENSG00000144642
chr3	28906097	28906282	3:28906097-28906282	-
chr3	28916309	28916506	3:28916309-28916506	-
chr3	29077734	29077919	3:29077734-29077919	ENSG00000215004
chr3	29095625	29095810	3:29095625-29095810	ENSG00000215004
chr3	29141914	29142375	3:29141914-29142375	ENSG00000226216,ENSG00000215004
chr3	29142522	29143680	3:29142522-29143680	ENSG00000227795,ENSG00000226216,ENSG00000215004
chr3	29143848	29144879	3:29143848-29144879	ENSG00000226216,ENSG00000215004
chr3	29148673	29148930	3:29148673-29148930	ENSG00000227795,ENSG00000226216
chr3	29150248	29150433	3:29150248-29150433	ENSG00000226216
chr3	29153546	29153870	3:29153546-29153870	ENSG00000226216
chr3	29153978	29154401	3:29153978-29154401	ENSG00000226216
chr3	29156185	29156430	3:29156185-29156430	-
chr3	29157573	29157864	3:29157573-29157864	-
chr3	29166141	29166339	3:29166141-29166339	-
chr3	29170883	29171966	3:29170883-29171966	ENSG00000227795,ENSG00000226216,ENSG00000235904,ENSG00000144642
chr3	29172018	29172346	3:29172018-29172346	ENSG00000226216
chr3	29253293	29253478	3:29253293-29253478	-
chr3	29296293	29296509	3:29296293-29296509	ENSG00000226216,ENSG00000235904,ENSG00000144642
chr3	29298112	29298298	3:29298112-29298298	ENSG00000226216,ENSG00000235904,ENSG00000144642
chr3	29470612	29470797	3:29470612-29470797	ENSG00000226216
chr3	29488893	29489078	3:29488893-29489078	ENSG00000226216
chr3	29492980	29493212	3:29492980-29493212	ENSG00000226216
chr3	29514728	29514963	3:29514728-29514963	ENSG00000226216
chr3	29541539	29541744	3:29541539-29541744	ENSG00000203506,ENSG00000226216
chr3	29572336	29572521	3:29572336-29572521	ENSG00000203506,ENSG00000226216
chr3	29634051	29634257	3:29634051-29634257	ENSG00000203506
chr3	29709054	29709253	3:29709054-29709253	ENSG00000227795,ENSG00000203506,ENSG00000226216,ENSG00000144642
chr3	29834613	29834798	3:29834613-29834798	ENSG00000227795
chr3	29877639	29877859	3:29877639-29877859	ENSG00000227795
chr3	29934730	29934915	3:29934730-29934915	ENSG00000235593,ENSG00000144642
chr3	30003586	30003771	3:30003586-30003771	-
chr3	30089373	30089559	3:30089373-30089559	-
chr3	30089603	30089795	3:30089603-30089795	-
chr3	30100599	30100784	3:30100599-30100784	-
chr3	30180373	30180895	3:30180373-30180895	-
chr3	30193709	30194018	3:30193709-30194018	-
chr3	30267570	30267755	3:30267570-30267755	-
chr3	30288908	30290131	3:30288908-30290131	ENSG00000281710,ENSG00000199927,ENSG00000287774
chr3	30290516	30290863	3:30290516-30290863	ENSG00000281710,ENSG00000199927,ENSG00000287774
chr3	30291304	30291489	3:30291304-30291489	ENSG00000281710,ENSG00000199927,ENSG00000287774
chr3	30297559	30297924	3:30297559-30297924	ENSG00000281710,ENSG00000199927,ENSG00000287774
chr3	30310766	30311075	3:30310766-30311075	ENSG00000281710,ENSG00000199927
chr3	30316638	30316966	3:30316638-30316966	ENSG00000281710,ENSG00000199927
chr3	30332572	30333073	3:30332572-30333073	-
chr3	30383737	30383922	3:30383737-30383922	-
chr3	30511973	30512224	3:30511973-30512224	ENSG00000227549,ENSG00000227260
chr3	30577888	30579684	3:30577888-30579684	ENSG00000227549
chr3	30589197	30589414	3:30589197-30589414	ENSG00000227549
chr3	30602792	30607811	3:30602792-30607811	ENSG00000163513,ENSG00000227549,ENSG00000227260
chr3	30608110	30608962	3:30608110-30608962	ENSG00000163513,ENSG00000227549
chr3	30609828	30610291	3:30609828-30610291	ENSG00000163513
chr3	30610652	30614569	3:30610652-30614569	ENSG00000163513
chr3	30615148	30615359	3:30615148-30615359	-
chr3	30615871	30616075	3:30615871-30616075	ENSG00000163513
chr3	30616267	30616464	3:30616267-30616464	-
chr3	30617951	30618241	3:30617951-30618241	-
chr3	30618718	30619052	3:30618718-30619052	-
chr3	30619650	30619835	3:30619650-30619835	-
chr3	30620477	30620884	3:30620477-30620884	ENSG00000224618
chr3	30621512	30622091	3:30621512-30622091	ENSG00000224618
chr3	30623048	30623662	3:30623048-30623662	ENSG00000224618
chr3	30624128	30624428	3:30624128-30624428	ENSG00000224618
chr3	30624778	30625003	3:30624778-30625003	ENSG00000224618
chr3	30625262	30625454	3:30625262-30625454	ENSG00000224618
chr3	30625870	30626101	3:30625870-30626101	ENSG00000224618
chr3	30626154	30627121	3:30626154-30627121	ENSG00000224618
chr3	30627452	30627650	3:30627452-30627650	ENSG00000224618
chr3	30627930	30628115	3:30627930-30628115	ENSG00000224618
chr3	30628192	30633149	3:30628192-30633149	ENSG00000224618
chr3	30633198	30633383	3:30633198-30633383	ENSG00000224618
chr3	30633499	30636729	3:30633499-30636729	ENSG00000163513
chr3	30636986	30637666	3:30636986-30637666	-
chr3	30638690	30639938	3:30638690-30639938	ENSG00000163513
chr3	30639999	30651229	3:30639999-30651229	-
chr3	30651308	30651530	3:30651308-30651530	-
chr3	30652407	30652848	3:30652407-30652848	-
chr3	30654225	30656398	3:30654225-30656398	-
chr3	30656491	30656985	3:30656491-30656985	-
chr3	30657417	30657638	3:30657417-30657638	-
chr3	30657943	30659686	3:30657943-30659686	ENSG00000227549
chr3	30660847	30662054	3:30660847-30662054	-
chr3	30663506	30663875	3:30663506-30663875	-
chr3	30664171	30665869	3:30664171-30665869	ENSG00000163513
chr3	30666889	30667139	3:30666889-30667139	ENSG00000163513
chr3	30667253	30667582	3:30667253-30667582	-
chr3	30670222	30671733	3:30670222-30671733	-
chr3	30672093	30672442	3:30672093-30672442	-
chr3	30672460	30672661	3:30672460-30672661	-
chr3	30672704	30673218	3:30672704-30673218	ENSG00000163513
chr3	30673494	30673727	3:30673494-30673727	ENSG00000163513
chr3	30673956	30674439	3:30673956-30674439	ENSG00000163513
chr3	30674741	30675408	3:30674741-30675408	ENSG00000163513
chr3	30675584	30675769	3:30675584-30675769	ENSG00000163513
chr3	30676911	30677136	3:30676911-30677136	ENSG00000163513
chr3	30677625	30677851	3:30677625-30677851	ENSG00000163513
chr3	30680186	30680399	3:30680186-30680399	-
chr3	30680975	30681382	3:30680975-30681382	-
chr3	30681437	30683232	3:30681437-30683232	ENSG00000163513
chr3	30683702	30683889	3:30683702-30683889	-
chr3	30683935	30684137	3:30683935-30684137	-
chr3	30684862	30685189	3:30684862-30685189	-
chr3	30685272	30685919	3:30685272-30685919	-
chr3	30688868	30689053	3:30688868-30689053	-
chr3	30689273	30689578	3:30689273-30689578	-
chr3	30691076	30691323	3:30691076-30691323	ENSG00000261468
chr3	30691380	30691772	3:30691380-30691772	ENSG00000261468
chr3	30692055	30692281	3:30692055-30692281	ENSG00000261468
chr3	30693707	30693897	3:30693707-30693897	ENSG00000261468
chr3	30694127	30694317	3:30694127-30694317	ENSG00000261468
chr3	30695716	30695902	3:30695716-30695902	ENSG00000261468
chr3	30696110	30696616	3:30696110-30696616	ENSG00000261468
chr3	30697360	30697568	3:30697360-30697568	ENSG00000261468
chr3	30700037	30700227	3:30700037-30700227	ENSG00000261468
chr3	30702776	30702992	3:30702776-30702992	ENSG00000261468
chr3	30704094	30704284	3:30704094-30704284	ENSG00000261468
chr3	30704346	30704536	3:30704346-30704536	ENSG00000261468
chr3	30704802	30705024	3:30704802-30705024	ENSG00000261468
chr3	30713878	30714170	3:30713878-30714170	-
chr3	30737090	30737733	3:30737090-30737733	-
chr3	30764592	30765522	3:30764592-30765522	ENSG00000144644
chr3	30891272	30891463	3:30891272-30891463	ENSG00000144644
chr3	30897957	30898142	3:30897957-30898142	ENSG00000144644
chr3	30917970	30918227	3:30917970-30918227	-
chr3	30948197	30948382	3:30948197-30948382	-
chr3	30948698	30949269	3:30948698-30949269	-
chr3	31008168	31008353	3:31008168-31008353	-
chr3	31016011	31016196	3:31016011-31016196	-
chr3	31079068	31079253	3:31079068-31079253	-
chr3	31079341	31079531	3:31079341-31079531	-
chr3	31098623	31098818	3:31098623-31098818	-
chr3	31111217	31111407	3:31111217-31111407	-
chr3	31125556	31125890	3:31125556-31125890	ENSG00000213854
chr3	31156709	31156898	3:31156709-31156898	ENSG00000213854,ENSG00000265376
chr3	31212366	31212687	3:31212366-31212687	ENSG00000213854
chr3	31213333	31213726	3:31213333-31213726	ENSG00000213854
chr3	31225940	31226132	3:31225940-31226132	ENSG00000222983,ENSG00000213854
chr3	31226199	31227386	3:31226199-31227386	ENSG00000222983,ENSG00000213854
chr3	31227481	31227952	3:31227481-31227952	ENSG00000222983,ENSG00000213854
chr3	31232064	31233315	3:31232064-31233315	ENSG00000230111,ENSG00000222983,ENSG00000213854
chr3	31234202	31234442	3:31234202-31234442	ENSG00000222983,ENSG00000213854
chr3	31266271	31266474	3:31266271-31266474	ENSG00000230111
chr3	31295893	31296083	3:31295893-31296083	-
chr3	31356992	31357214	3:31356992-31357214	-
chr3	31375170	31375407	3:31375170-31375407	-
chr3	31395055	31395240	3:31395055-31395240	ENSG00000227339
chr3	31414411	31414601	3:31414411-31414601	ENSG00000227339
chr3	31462006	31462461	3:31462006-31462461	ENSG00000227339
chr3	31470848	31471038	3:31470848-31471038	ENSG00000227339
chr3	31484983	31485168	3:31484983-31485168	ENSG00000227339
chr3	31485215	31485405	3:31485215-31485405	ENSG00000227339
chr3	31485434	31485639	3:31485434-31485639	ENSG00000227339
chr3	31521818	31522625	3:31521818-31522625	ENSG00000163527,ENSG00000227339
chr3	31530586	31530811	3:31530586-31530811	ENSG00000163527
chr3	31531185	31534617	3:31531185-31534617	ENSG00000163527,ENSG00000227339
chr3	31534678	31534876	3:31534678-31534876	ENSG00000163527
chr3	31535033	31535257	3:31535033-31535257	ENSG00000163527
chr3	31536457	31537034	3:31536457-31537034	ENSG00000163527
chr3	31539808	31540624	3:31539808-31540624	ENSG00000163527
chr3	31540683	31540868	3:31540683-31540868	-
chr3	31540881	31541579	3:31540881-31541579	-
chr3	31541800	31542272	3:31541800-31542272	-
chr3	31542400	31542597	3:31542400-31542597	-
chr3	31544199	31545386	3:31544199-31545386	ENSG00000163527
chr3	31545873	31546117	3:31545873-31546117	-
chr3	31546251	31546584	3:31546251-31546584	-
chr3	31546737	31548313	3:31546737-31548313	-
chr3	31565260	31565545	3:31565260-31565545	-
chr3	31572524	31573048	3:31572524-31573048	-
chr3	31573109	31573326	3:31573109-31573326	-
chr3	31581686	31582084	3:31581686-31582084	-
chr3	31593371	31593562	3:31593371-31593562	ENSG00000163527
chr3	31595551	31595737	3:31595551-31595737	ENSG00000163527
chr3	31598436	31598621	3:31598436-31598621	ENSG00000163527
chr3	31622906	31623091	3:31622906-31623091	ENSG00000163527
chr3	31628531	31628729	3:31628531-31628729	ENSG00000163527
chr3	31655119	31655304	3:31655119-31655304	ENSG00000144645
chr3	31687242	31687470	3:31687242-31687470	ENSG00000232490
chr3	31696969	31697211	3:31696969-31697211	ENSG00000232490,ENSG00000144645
chr3	31731982	31732167	3:31731982-31732167	ENSG00000232490
chr3	31773506	31773691	3:31773506-31773691	-
chr3	31793319	31793504	3:31793319-31793504	ENSG00000223965
chr3	31803208	31803412	3:31803208-31803412	ENSG00000223965
chr3	31803938	31804123	3:31803938-31804123	ENSG00000223965
chr3	31843109	31843323	3:31843109-31843323	ENSG00000144645
chr3	31857319	31857583	3:31857319-31857583	ENSG00000144645
chr3	31928316	31928501	3:31928316-31928501	ENSG00000144645
chr3	31960015	31960223	3:31960015-31960223	ENSG00000197385,ENSG00000144645
chr3	31985286	31985471	3:31985286-31985471	ENSG00000197385,ENSG00000144645
chr3	32106320	32107448	3:32106320-32107448	ENSG00000152642,ENSG00000251590,ENSG00000252398,ENSG00000201701,ENSG00000235670
chr3	32110483	32110668	3:32110483-32110668	ENSG00000152642,ENSG00000251590,ENSG00000252398,ENSG00000201701,ENSG00000235670
chr3	32133872	32134091	3:32133872-32134091	ENSG00000251590,ENSG00000252398,ENSG00000201701,ENSG00000235670
chr3	32135195	32135397	3:32135195-32135397	ENSG00000251590,ENSG00000252398,ENSG00000201701,ENSG00000235670
chr3	32144419	32144855	3:32144419-32144855	ENSG00000236732,ENSG00000152642,ENSG00000251590,ENSG00000252398,ENSG00000201701,ENSG00000235670
chr3	32144881	32147720	3:32144881-32147720	ENSG00000236732,ENSG00000152642,ENSG00000251590,ENSG00000252398,ENSG00000201701,ENSG00000235670
chr3	32155809	32156070	3:32155809-32156070	ENSG00000236732,ENSG00000152642,ENSG00000251590,ENSG00000201701,ENSG00000235670
chr3	32162677	32162867	3:32162677-32162867	ENSG00000236732,ENSG00000152642
chr3	32200245	32200457	3:32200245-32200457	ENSG00000237433
chr3	32205812	32206075	3:32205812-32206075	ENSG00000170293,ENSG00000261572,ENSG00000237433
chr3	32209304	32209489	3:32209304-32209489	ENSG00000237433
chr3	32216899	32217084	3:32216899-32217084	ENSG00000234737,ENSG00000170293,ENSG00000261572,ENSG00000237433
chr3	32231096	32231286	3:32231096-32231286	ENSG00000234737,ENSG00000270377,ENSG00000170293,ENSG00000261572
chr3	32249360	32249569	3:32249360-32249569	ENSG00000234737,ENSG00000270377,ENSG00000170293,ENSG00000261572
chr3	32271438	32271722	3:32271438-32271722	ENSG00000234737,ENSG00000270377
chr3	32283471	32283661	3:32283471-32283661	ENSG00000234737
chr3	32285803	32286004	3:32285803-32286004	ENSG00000234737
chr3	32286463	32286755	3:32286463-32286755	ENSG00000234737
chr3	32297510	32297695	3:32297510-32297695	-
chr3	32311502	32311692	3:32311502-32311692	-
chr3	32335052	32335322	3:32335052-32335322	-
chr3	32351092	32351292	3:32351092-32351292	-
chr3	32389612	32389797	3:32389612-32389797	ENSG00000153551
chr3	32391172	32393405	3:32391172-32393405	ENSG00000153551
chr3	32393925	32394115	3:32393925-32394115	ENSG00000153551
chr3	32397744	32397937	3:32397744-32397937	ENSG00000153551
chr3	32398193	32399258	3:32398193-32399258	ENSG00000153551
chr3	32399270	32399929	3:32399270-32399929	ENSG00000153551
chr3	32400534	32403686	3:32400534-32403686	-
chr3	32403731	32403916	3:32403731-32403916	-
chr3	32404711	32408899	3:32404711-32408899	-
chr3	32408996	32411219	3:32408996-32411219	-
chr3	32411393	32411750	3:32411393-32411750	-
chr3	32414086	32414325	3:32414086-32414325	-
chr3	32414457	32416045	3:32414457-32416045	-
chr3	32419562	32423401	3:32419562-32423401	-
chr3	32423450	32425651	3:32423450-32425651	-
chr3	32427256	32427467	3:32427256-32427467	-
chr3	32427789	32428007	3:32427789-32428007	-
chr3	32428115	32428980	3:32428115-32428980	-
chr3	32430722	32430946	3:32430722-32430946	-
chr3	32430973	32431330	3:32430973-32431330	-
chr3	32431453	32433995	3:32431453-32433995	-
chr3	32434022	32434226	3:32434022-32434226	-
chr3	32441720	32442279	3:32441720-32442279	ENSG00000153551
chr3	32442528	32443639	3:32442528-32443639	ENSG00000153551
chr3	32446582	32446885	3:32446582-32446885	ENSG00000153551
chr3	32448775	32448965	3:32448775-32448965	ENSG00000153551
chr3	32450200	32450527	3:32450200-32450527	ENSG00000153551
chr3	32452146	32452356	3:32452146-32452356	ENSG00000153551
chr3	32454319	32454715	3:32454319-32454715	ENSG00000153551
chr3	32455529	32456112	3:32455529-32456112	ENSG00000153551
chr3	32456289	32457378	3:32456289-32457378	ENSG00000153551
chr3	32457564	32458765	3:32457564-32458765	ENSG00000153551
chr3	32459321	32460037	3:32459321-32460037	ENSG00000153551
chr3	32460081	32460492	3:32460081-32460492	-
chr3	32460548	32460776	3:32460548-32460776	-
chr3	32467410	32468160	3:32467410-32468160	-
chr3	32468461	32468649	3:32468461-32468649	-
chr3	32468704	32469357	3:32468704-32469357	-
chr3	32469514	32470009	3:32469514-32470009	-
chr3	32470519	32472078	3:32470519-32472078	-
chr3	32472580	32473213	3:32472580-32473213	-
chr3	32476461	32476774	3:32476461-32476774	-
chr3	32481640	32482175	3:32481640-32482175	ENSG00000091317
chr3	32482340	32483480	3:32482340-32483480	ENSG00000091317
chr3	32483500	32485900	3:32483500-32485900	ENSG00000091317
chr3	32486082	32486429	3:32486082-32486429	ENSG00000091317
chr3	32486507	32486998	3:32486507-32486998	ENSG00000091317
chr3	32487349	32487539	3:32487349-32487539	ENSG00000091317
chr3	32488208	32488473	3:32488208-32488473	ENSG00000091317
chr3	32488874	32489079	3:32488874-32489079	ENSG00000091317
chr3	32491336	32491554	3:32491336-32491554	ENSG00000091317
chr3	32491801	32491991	3:32491801-32491991	ENSG00000091317
chr3	32492122	32492330	3:32492122-32492330	ENSG00000091317
chr3	32492464	32492690	3:32492464-32492690	-
chr3	32492769	32492975	3:32492769-32492975	-
chr3	32493029	32495993	3:32493029-32495993	ENSG00000091317
chr3	32496335	32496534	3:32496335-32496534	ENSG00000091317
chr3	32496817	32497014	3:32496817-32497014	ENSG00000091317
chr3	32498252	32498547	3:32498252-32498547	ENSG00000091317
chr3	32499602	32500159	3:32499602-32500159	ENSG00000091317
chr3	32500645	32503740	3:32500645-32503740	ENSG00000227337,ENSG00000237676,ENSG00000231552,ENSG00000226955,ENSG00000213849,ENSG00000276147,ENSG00000091317
chr3	32515925	32517741	3:32515925-32517741	ENSG00000227337,ENSG00000237676,ENSG00000231552,ENSG00000226955,ENSG00000213849,ENSG00000276147
chr3	32522907	32523097	3:32522907-32523097	-
chr3	32523644	32523834	3:32523644-32523834	-
chr3	32524338	32524528	3:32524338-32524528	-
chr3	32528355	32528624	3:32528355-32528624	-
chr3	32531311	32531496	3:32531311-32531496	ENSG00000144635
chr3	32531886	32532096	3:32531886-32532096	ENSG00000231552,ENSG00000144635
chr3	32535393	32535697	3:32535393-32535697	-
chr3	32537489	32537728	3:32537489-32537728	ENSG00000237676,ENSG00000231552,ENSG00000144635
chr3	32538936	32539167	3:32538936-32539167	ENSG00000144635
chr3	32544760	32545118	3:32544760-32545118	-
chr3	32549785	32549996	3:32549785-32549996	-
chr3	32550787	32551210	3:32550787-32551210	ENSG00000226955
chr3	32551570	32552121	3:32551570-32552121	ENSG00000226955
chr3	32553803	32554441	3:32553803-32554441	ENSG00000237676,ENSG00000231552,ENSG00000226955
chr3	32554546	32554736	3:32554546-32554736	ENSG00000226955
chr3	32555167	32555411	3:32555167-32555411	ENSG00000226955
chr3	32558144	32558402	3:32558144-32558402	ENSG00000226955
chr3	32567057	32567269	3:32567057-32567269	ENSG00000144635
chr3	32569117	32569309	3:32569117-32569309	ENSG00000144635
chr3	32569498	32571518	3:32569498-32571518	ENSG00000237676,ENSG00000231552,ENSG00000226955,ENSG00000144635
chr3	32577115	32578274	3:32577115-32578274	ENSG00000226955,ENSG00000144635
chr3	32578866	32579051	3:32578866-32579051	ENSG00000226955,ENSG00000144635
chr3	32579471	32580231	3:32579471-32580231	ENSG00000226955,ENSG00000144635
chr3	32662818	32663003	3:32662818-32663003	ENSG00000237676,ENSG00000231552
chr3	32663189	32663379	3:32663189-32663379	ENSG00000237676,ENSG00000231552
chr3	32684299	32686232	3:32684299-32686232	ENSG00000251224,ENSG00000182973
chr3	32709312	32709808	3:32709312-32709808	ENSG00000251224,ENSG00000182973
chr3	32725758	32725943	3:32725758-32725943	ENSG00000227337,ENSG00000251224,ENSG00000182973
chr3	32756347	32756622	3:32756347-32756622	ENSG00000227337,ENSG00000213842,ENSG00000251224,ENSG00000182973
chr3	32757694	32758014	3:32757694-32758014	ENSG00000227337,ENSG00000213842,ENSG00000251224,ENSG00000182973
chr3	32758054	32758618	3:32758054-32758618	ENSG00000227337,ENSG00000213842,ENSG00000251224,ENSG00000182973
chr3	32759256	32759697	3:32759256-32759697	ENSG00000227337,ENSG00000213842,ENSG00000251224,ENSG00000182973
chr3	32760357	32761140	3:32760357-32761140	ENSG00000227337,ENSG00000213842,ENSG00000251224,ENSG00000182973
chr3	32763154	32763362	3:32763154-32763362	ENSG00000227337,ENSG00000213842,ENSG00000251224,ENSG00000182973
chr3	32815240	32815425	3:32815240-32815425	ENSG00000206557,ENSG00000227337
chr3	32817083	32817373	3:32817083-32817373	ENSG00000206557,ENSG00000227337
chr3	32832290	32832482	3:32832290-32832482	ENSG00000227337
chr3	32840571	32840756	3:32840571-32840756	ENSG00000227337
chr3	32950777	32950984	3:32950777-32950984	ENSG00000183813
chr3	32967953	32968138	3:32967953-32968138	ENSG00000183813
chr3	32995191	32995382	3:32995191-32995382	-
chr3	33008198	33008703	3:33008198-33008703	-
chr3	33015981	33016279	3:33015981-33016279	ENSG00000223899,ENSG00000170266
chr3	33017843	33018033	3:33017843-33018033	ENSG00000170266
chr3	33023065	33023262	3:33023065-33023262	ENSG00000223899,ENSG00000170266
chr3	33030240	33030425	3:33030240-33030425	ENSG00000223899,ENSG00000170266
chr3	33037912	33038138	3:33037912-33038138	ENSG00000223899,ENSG00000170266
chr3	33048296	33048488	3:33048296-33048488	ENSG00000223899
chr3	33055026	33055617	3:33055026-33055617	-
chr3	33074725	33074910	3:33074725-33074910	ENSG00000235424
chr3	33076236	33076476	3:33076236-33076476	ENSG00000235424
chr3	33089149	33089334	3:33089149-33089334	ENSG00000235424
chr3	33089384	33089743	3:33089384-33089743	ENSG00000188167,ENSG00000235424,ENSG00000170266
chr3	33092444	33092629	3:33092444-33092629	ENSG00000188167,ENSG00000170266
chr3	33093589	33093774	3:33093589-33093774	ENSG00000188167,ENSG00000170266
chr3	33093982	33094184	3:33093982-33094184	ENSG00000188167,ENSG00000170266
chr3	33095380	33097709	3:33095380-33097709	ENSG00000230119,ENSG00000173705,ENSG00000170275,ENSG00000275090,ENSG00000188167,ENSG00000235424,ENSG00000170266
chr3	33113592	33115789	3:33113592-33115789	ENSG00000170275,ENSG00000275090,ENSG00000188167,ENSG00000170266
chr3	33117277	33117541	3:33117277-33117541	ENSG00000170275
chr3	33122212	33122402	3:33122212-33122402	ENSG00000170275
chr3	33122739	33122929	3:33122739-33122929	ENSG00000170275
chr3	33123105	33123513	3:33123105-33123513	ENSG00000170275
chr3	33123957	33124191	3:33123957-33124191	ENSG00000170275
chr3	33131219	33131684	3:33131219-33131684	ENSG00000153558,ENSG00000230119,ENSG00000173705
chr3	33131954	33132161	3:33131954-33132161	ENSG00000153558,ENSG00000230119,ENSG00000173705
chr3	33148972	33149521	3:33148972-33149521	ENSG00000230119,ENSG00000173705,ENSG00000272149
chr3	33149675	33150029	3:33149675-33150029	ENSG00000230119,ENSG00000173705,ENSG00000272149
chr3	33166597	33166782	3:33166597-33166782	ENSG00000230119,ENSG00000173705
chr3	33278200	33278385	3:33278200-33278385	ENSG00000153558
chr3	33332967	33333210	3:33332967-33333210	ENSG00000230119,ENSG00000173705
chr3	33350568	33350813	3:33350568-33350813	ENSG00000153558,ENSG00000230119,ENSG00000173705
chr3	33358710	33358895	3:33358710-33358895	ENSG00000153558,ENSG00000173705
chr3	33385666	33385886	3:33385666-33385886	ENSG00000252700,ENSG00000153558
chr3	33400721	33400985	3:33400721-33400985	ENSG00000252700,ENSG00000153560
chr3	33401160	33402292	3:33401160-33402292	ENSG00000252700,ENSG00000153560
chr3	33402694	33402879	3:33402694-33402879	ENSG00000252700,ENSG00000153560
chr3	33438234	33438697	3:33438234-33438697	ENSG00000252700,ENSG00000153560
chr3	33439190	33441937	3:33439190-33441937	ENSG00000238008,ENSG00000252700,ENSG00000153560,ENSG00000173705
chr3	33493293	33493478	3:33493293-33493478	ENSG00000238008,ENSG00000202175
chr3	33494631	33494816	3:33494631-33494816	ENSG00000238008,ENSG00000202175
chr3	33523980	33524165	3:33523980-33524165	ENSG00000238008
chr3	33536791	33537096	3:33536791-33537096	ENSG00000238008,ENSG00000163539
chr3	33564241	33564431	3:33564241-33564431	ENSG00000238008,ENSG00000163539
chr3	33608254	33608449	3:33608254-33608449	ENSG00000227707,ENSG00000238008
chr3	33715741	33715976	3:33715741-33715976	ENSG00000227707,ENSG00000228112,ENSG00000163539
chr3	33717564	33718872	3:33717564-33718872	ENSG00000227707,ENSG00000228112,ENSG00000163539
chr3	33742596	33742781	3:33742596-33742781	ENSG00000227707,ENSG00000228112
chr3	33787212	33787408	3:33787212-33787408	ENSG00000227707
chr3	33797997	33799670	3:33797997-33799670	ENSG00000170248,ENSG00000271643,ENSG00000227707
chr3	33799706	33799914	3:33799706-33799914	ENSG00000170248,ENSG00000271643,ENSG00000227707
chr3	33800153	33800343	3:33800153-33800343	ENSG00000170248,ENSG00000271643,ENSG00000227707
chr3	33804365	33804563	3:33804365-33804563	ENSG00000170248,ENSG00000271643
chr3	33804863	33805064	3:33804863-33805064	ENSG00000170248,ENSG00000271643
chr3	33806493	33807962	3:33806493-33807962	ENSG00000170248,ENSG00000271643,ENSG00000227707
chr3	33808487	33808672	3:33808487-33808672	ENSG00000170248
chr3	33832400	33832747	3:33832400-33832747	ENSG00000170248
chr3	33833766	33834068	3:33833766-33834068	ENSG00000170248
chr3	33845969	33846159	3:33845969-33846159	ENSG00000170248
chr3	33848682	33848897	3:33848682-33848897	ENSG00000170248
chr3	33856041	33856231	3:33856041-33856231	ENSG00000170248
chr3	33868356	33868689	3:33868356-33868689	ENSG00000170248
chr3	33906863	33907048	3:33906863-33907048	ENSG00000287641
chr3	33932219	33932404	3:33932219-33932404	-
chr3	33937965	33938150	3:33937965-33938150	-
chr3	33973973	33974158	3:33973973-33974158	-
chr3	34015367	34015557	3:34015367-34015557	-
chr3	34017520	34017705	3:34017520-34017705	-
chr3	34105551	34105736	3:34105551-34105736	ENSG00000236452
chr3	34124296	34124486	3:34124296-34124486	ENSG00000287981,ENSG00000226320
chr3	34157074	34157336	3:34157074-34157336	ENSG00000287981,ENSG00000226320
chr3	34193834	34194019	3:34193834-34194019	ENSG00000236452,ENSG00000226320
chr3	34262034	34262269	3:34262034-34262269	ENSG00000287641,ENSG00000236452
chr3	34268182	34268367	3:34268182-34268367	ENSG00000236452
chr3	34296209	34296399	3:34296209-34296399	-
chr3	34564325	34564564	3:34564325-34564564	ENSG00000287641,ENSG00000227498
chr3	34613488	34613678	3:34613488-34613678	ENSG00000287641,ENSG00000227498
chr3	34668616	34668841	3:34668616-34668841	ENSG00000287641,ENSG00000227498
chr3	34833012	34833197	3:34833012-34833197	ENSG00000235534,ENSG00000287641
chr3	34918108	34918387	3:34918108-34918387	ENSG00000235534
chr3	34934812	34935115	3:34934812-34935115	ENSG00000235534
chr3	34935721	34935915	3:34935721-34935915	ENSG00000235534,ENSG00000287641
chr3	34939697	34939882	3:34939697-34939882	ENSG00000235534
chr3	34958209	34958394	3:34958209-34958394	ENSG00000235534
chr3	34996513	34996698	3:34996513-34996698	ENSG00000235534
chr3	35057155	35057359	3:35057155-35057359	ENSG00000235534
chr3	35074294	35074479	3:35074294-35074479	ENSG00000228767,ENSG00000235534
chr3	35148346	35148531	3:35148346-35148531	ENSG00000228767
chr3	35162044	35162229	3:35162044-35162229	ENSG00000228767
chr3	35197888	35198200	3:35197888-35198200	ENSG00000228767
chr3	35257908	35258170	3:35257908-35258170	ENSG00000212442,ENSG00000228767
chr3	35274637	35274823	3:35274637-35274823	ENSG00000212442,ENSG00000228767
chr3	35289608	35289793	3:35289608-35289793	ENSG00000228767
chr3	35331547	35331732	3:35331547-35331732	-
chr3	35354789	35354974	3:35354789-35354974	ENSG00000228767
chr3	35360798	35360988	3:35360798-35360988	-
chr3	35397501	35397691	3:35397501-35397691	ENSG00000228767
chr3	35412709	35412927	3:35412709-35412927	-
chr3	35577517	35577702	3:35577517-35577702	-
chr3	35622595	35622817	3:35622595-35622817	ENSG00000172995
chr3	35639481	35639666	3:35639481-35639666	ENSG00000172995
chr3	35652289	35652512	3:35652289-35652512	ENSG00000230830,ENSG00000172995
chr3	35730037	35730225	3:35730037-35730225	ENSG00000207625,ENSG00000172995
chr3	35818062	35818247	3:35818062-35818247	ENSG00000207625
chr3	35832728	35832929	3:35832728-35832929	ENSG00000207625
chr3	35873721	35873937	3:35873721-35873937	ENSG00000226489
chr3	35929373	35929572	3:35929373-35929572	-
chr3	35956873	35957058	3:35956873-35957058	ENSG00000201315,ENSG00000231382
chr3	35977017	35977212	3:35977017-35977212	ENSG00000201315
chr3	36077422	36077655	3:36077422-36077655	ENSG00000201315,ENSG00000236158
chr3	36101853	36102126	3:36101853-36102126	ENSG00000231382,ENSG00000236158
chr3	36149830	36150015	3:36149830-36150015	ENSG00000236158
chr3	36269092	36269284	3:36269092-36269284	ENSG00000236158
chr3	36276815	36277002	3:36276815-36277002	ENSG00000236158
chr3	36277507	36277692	3:36277507-36277692	ENSG00000236158
chr3	36313357	36313542	3:36313357-36313542	ENSG00000231382,ENSG00000236158
chr3	36317865	36318050	3:36317865-36318050	ENSG00000231382,ENSG00000236158
chr3	36327835	36328069	3:36327835-36328069	ENSG00000236158
chr3	36366745	36366930	3:36366745-36366930	ENSG00000144681
chr3	36432865	36433050	3:36432865-36433050	ENSG00000231382
chr3	36452641	36452826	3:36452641-36452826	ENSG00000231382
chr3	36492236	36492581	3:36492236-36492581	ENSG00000231382,ENSG00000144681
chr3	36502548	36502733	3:36502548-36502733	ENSG00000201315,ENSG00000231382,ENSG00000144681
chr3	36547101	36547286	3:36547101-36547286	ENSG00000201315,ENSG00000231382
chr3	36600046	36600262	3:36600046-36600262	ENSG00000201315,ENSG00000231382
chr3	36710702	36710887	3:36710702-36710887	ENSG00000163673,ENSG00000201315,ENSG00000231382
chr3	36750968	36751153	3:36750968-36751153	ENSG00000230067,ENSG00000163673,ENSG00000201315
chr3	36817396	36817586	3:36817396-36817586	ENSG00000279727,ENSG00000230067
chr3	36824335	36824534	3:36824335-36824534	ENSG00000281100,ENSG00000279727,ENSG00000230067
chr3	36824868	36825066	3:36824868-36825066	ENSG00000281100,ENSG00000279727,ENSG00000230067
chr3	36825186	36825427	3:36825186-36825427	ENSG00000281100,ENSG00000279727,ENSG00000230067
chr3	36827844	36828090	3:36827844-36828090	ENSG00000281100,ENSG00000279727,ENSG00000230067
chr3	36828615	36828865	3:36828615-36828865	ENSG00000281100,ENSG00000279727,ENSG00000230067
chr3	36833393	36833642	3:36833393-36833642	ENSG00000281100,ENSG00000230067,ENSG00000163673
chr3	36836401	36836588	3:36836401-36836588	ENSG00000230067
chr3	36838388	36838656	3:36838388-36838656	ENSG00000230067
chr3	36840570	36840760	3:36840570-36840760	ENSG00000230067,ENSG00000163673
chr3	36857843	36858033	3:36857843-36858033	ENSG00000168016
chr3	36863873	36865031	3:36863873-36865031	ENSG00000168016,ENSG00000230067,ENSG00000163673
chr3	36869411	36869602	3:36869411-36869602	ENSG00000163673
chr3	36875965	36877197	3:36875965-36877197	ENSG00000272334,ENSG00000210181,ENSG00000234073,ENSG00000163673
chr3	36886013	36886203	3:36886013-36886203	ENSG00000234073
chr3	36889306	36889617	3:36889306-36889617	ENSG00000234073
chr3	36890380	36890569	3:36890380-36890569	ENSG00000234073
chr3	36892096	36893178	3:36892096-36893178	ENSG00000234073
chr3	36893217	36894691	3:36893217-36894691	ENSG00000272334,ENSG00000210181,ENSG00000234073
chr3	36894819	36896876	3:36894819-36896876	ENSG00000236165,ENSG00000272334,ENSG00000210181
chr3	36903699	36904010	3:36903699-36904010	ENSG00000272334,ENSG00000168016
chr3	36904652	36904896	3:36904652-36904896	ENSG00000272334,ENSG00000168016
chr3	36905611	36906538	3:36905611-36906538	ENSG00000178567,ENSG00000272334,ENSG00000210181,ENSG00000168016
chr3	36906624	36907350	3:36906624-36907350	ENSG00000178567,ENSG00000272334,ENSG00000210181,ENSG00000168016
chr3	36907412	36909979	3:36907412-36909979	ENSG00000271653,ENSG00000076242,ENSG00000178567,ENSG00000236165,ENSG00000272334,ENSG00000210181,ENSG00000234073,ENSG00000168016,ENSG00000230067,ENSG00000163673
chr3	36911341	36914110	3:36911341-36914110	ENSG00000076242,ENSG00000178567,ENSG00000236165,ENSG00000272334,ENSG00000210181,ENSG00000168016
chr3	36915896	36916173	3:36915896-36916173	-
chr3	36917345	36919084	3:36917345-36919084	ENSG00000178567,ENSG00000236165,ENSG00000272334,ENSG00000210181
chr3	36920395	36920585	3:36920395-36920585	ENSG00000236165,ENSG00000272334
chr3	36921930	36922115	3:36921930-36922115	-
chr3	36922809	36923199	3:36922809-36923199	ENSG00000236165,ENSG00000272334,ENSG00000210181
chr3	36923598	36924261	3:36923598-36924261	ENSG00000236165
chr3	36924346	36924573	3:36924346-36924573	ENSG00000236165,ENSG00000272334,ENSG00000210181
chr3	36925325	36925515	3:36925325-36925515	-
chr3	36943996	36945444	3:36943996-36945444	ENSG00000236165,ENSG00000272334,ENSG00000210181,ENSG00000168016
chr3	36953911	36954313	3:36953911-36954313	ENSG00000236165,ENSG00000272334,ENSG00000210181,ENSG00000168016
chr3	36957559	36957749	3:36957559-36957749	ENSG00000236165,ENSG00000272334,ENSG00000210181
chr3	36988602	36989837	3:36988602-36989837	-
chr3	36990888	36994814	3:36990888-36994814	-
chr3	36999913	37000242	3:36999913-37000242	ENSG00000076242,ENSG00000178567
chr3	37005598	37005860	3:37005598-37005860	ENSG00000076242,ENSG00000178567
chr3	37019075	37019386	3:37019075-37019386	ENSG00000224858,ENSG00000076242
chr3	37019527	37019736	3:37019527-37019736	ENSG00000224858,ENSG00000076242
chr3	37021940	37022125	3:37021940-37022125	ENSG00000224858,ENSG00000076242
chr3	37024701	37025140	3:37024701-37025140	ENSG00000271653,ENSG00000224858,ENSG00000076242
chr3	37026028	37026237	3:37026028-37026237	ENSG00000076242
chr3	37049293	37050542	3:37049293-37050542	ENSG00000076242
chr3	37060651	37061580	3:37060651-37061580	ENSG00000093167
chr3	37061645	37061906	3:37061645-37061906	ENSG00000093167
chr3	37067305	37067530	3:37067305-37067530	ENSG00000093167
chr3	37098168	37098353	3:37098168-37098353	ENSG00000206645
chr3	37103512	37103818	3:37103512-37103818	ENSG00000206645
chr3	37115518	37115748	3:37115518-37115748	ENSG00000093167
chr3	37117391	37117576	3:37117391-37117576	-
chr3	37121288	37121484	3:37121288-37121484	ENSG00000225558
chr3	37124838	37125023	3:37124838-37125023	-
chr3	37125291	37125868	3:37125291-37125868	ENSG00000225558
chr3	37131173	37131363	3:37131173-37131363	ENSG00000225558
chr3	37134264	37136409	3:37134264-37136409	ENSG00000224080,ENSG00000199594,ENSG00000225558
chr3	37136478	37136833	3:37136478-37136833	ENSG00000224080,ENSG00000199594,ENSG00000225558
chr3	37136952	37137421	3:37136952-37137421	ENSG00000224080,ENSG00000199594,ENSG00000225558
chr3	37143211	37143408	3:37143211-37143408	ENSG00000224080,ENSG00000199594
chr3	37143910	37144163	3:37143910-37144163	ENSG00000224080,ENSG00000199594
chr3	37144261	37146340	3:37144261-37146340	ENSG00000224080,ENSG00000199594
chr3	37146456	37146807	3:37146456-37146807	ENSG00000224080,ENSG00000199594
chr3	37146902	37149284	3:37146902-37149284	ENSG00000224080,ENSG00000199594
chr3	37174901	37175192	3:37174901-37175192	ENSG00000271993,ENSG00000093167
chr3	37175297	37177583	3:37175297-37177583	ENSG00000271653,ENSG00000231449,ENSG00000271993,ENSG00000093167,ENSG00000076242,ENSG00000178567
chr3	37198909	37199094	3:37198909-37199094	ENSG00000271653,ENSG00000231449
chr3	37242741	37244378	3:37242741-37244378	ENSG00000144674,ENSG00000270194,ENSG00000271653,ENSG00000178567
chr3	37244413	37244598	3:37244413-37244598	ENSG00000144674,ENSG00000270194
chr3	37249627	37249884	3:37249627-37249884	ENSG00000144674,ENSG00000270194
chr3	37257542	37257727	3:37257542-37257727	-
chr3	37261685	37261884	3:37261685-37261884	ENSG00000271653
chr3	37271768	37271958	3:37271768-37271958	ENSG00000230409
chr3	37278956	37279252	3:37278956-37279252	ENSG00000230409,ENSG00000144674
chr3	37279367	37279586	3:37279367-37279586	ENSG00000230409,ENSG00000144674
chr3	37285561	37285746	3:37285561-37285746	ENSG00000230409
chr3	37290946	37291131	3:37290946-37291131	-
chr3	37291990	37292175	3:37291990-37292175	-
chr3	37296226	37296604	3:37296226-37296604	-
chr3	37310758	37310967	3:37310758-37310967	ENSG00000222208
chr3	37311122	37311366	3:37311122-37311366	ENSG00000222208
chr3	37312670	37312855	3:37312670-37312855	ENSG00000222208
chr3	37315281	37315479	3:37315281-37315479	ENSG00000222208
chr3	37315735	37316115	3:37315735-37316115	ENSG00000222208,ENSG00000144674
chr3	37323832	37324061	3:37323832-37324061	ENSG00000222208,ENSG00000144674
chr3	37324133	37324334	3:37324133-37324334	ENSG00000222208,ENSG00000144674
chr3	37324803	37324995	3:37324803-37324995	ENSG00000222208,ENSG00000144674
chr3	37325164	37325739	3:37325164-37325739	ENSG00000222208,ENSG00000144674
chr3	37350000	37350274	3:37350000-37350274	ENSG00000222208
chr3	37375968	37376192	3:37375968-37376192	ENSG00000198590
chr3	37385764	37385985	3:37385764-37385985	ENSG00000198590
chr3	37386131	37387636	3:37386131-37387636	ENSG00000198590
chr3	37387638	37387885	3:37387638-37387885	ENSG00000198590
chr3	37388074	37388850	3:37388074-37388850	ENSG00000198590
chr3	37396102	37396287	3:37396102-37396287	ENSG00000198590
chr3	37404134	37404324	3:37404134-37404324	ENSG00000198590
chr3	37449677	37449927	3:37449677-37449927	ENSG00000144668
chr3	37452338	37453058	3:37452338-37453058	ENSG00000239105,ENSG00000144668
chr3	37469122	37469309	3:37469122-37469309	-
chr3	37470192	37470424	3:37470192-37470424	-
chr3	37471473	37471658	3:37471473-37471658	-
chr3	37491913	37492139	3:37491913-37492139	-
chr3	37492386	37492572	3:37492386-37492572	-
chr3	37493046	37493896	3:37493046-37493896	-
chr3	37494192	37494538	3:37494192-37494538	ENSG00000239105
chr3	37495706	37495891	3:37495706-37495891	-
chr3	37498020	37498222	3:37498020-37498222	-
chr3	37499240	37499491	3:37499240-37499491	-
chr3	37510854	37511304	3:37510854-37511304	ENSG00000239105
chr3	37517501	37517691	3:37517501-37517691	-
chr3	37526001	37526186	3:37526001-37526186	-
chr3	37541234	37541424	3:37541234-37541424	ENSG00000239105
chr3	37555890	37557631	3:37555890-37557631	ENSG00000239105
chr3	37587662	37587852	3:37587662-37587852	ENSG00000239105
chr3	37590033	37590239	3:37590033-37590239	ENSG00000239105
chr3	37611178	37611363	3:37611178-37611363	ENSG00000239105
chr3	37630106	37630302	3:37630106-37630302	ENSG00000239105
chr3	37632440	37632685	3:37632440-37632685	ENSG00000239105
chr3	37638702	37638916	3:37638702-37638916	-
chr3	37640048	37640233	3:37640048-37640233	-
chr3	37661405	37661595	3:37661405-37661595	-
chr3	37670697	37670882	3:37670697-37670882	ENSG00000144668
chr3	37686945	37687201	3:37686945-37687201	ENSG00000144668
chr3	37730431	37730663	3:37730431-37730663	ENSG00000235482
chr3	37743925	37744161	3:37743925-37744161	ENSG00000235482
chr3	37763027	37763246	3:37763027-37763246	ENSG00000235482
chr3	37763594	37763784	3:37763594-37763784	ENSG00000235482
chr3	37764586	37764842	3:37764586-37764842	ENSG00000236411,ENSG00000235482
chr3	37784635	37784874	3:37784635-37784874	ENSG00000236411,ENSG00000144668
chr3	37806574	37806759	3:37806574-37806759	ENSG00000236411
chr3	37818441	37819294	3:37818441-37819294	ENSG00000236411,ENSG00000235257
chr3	37819773	37820045	3:37819773-37820045	ENSG00000236411,ENSG00000235257
chr3	37847040	37847258	3:37847040-37847258	-
chr3	37849438	37849669	3:37849438-37849669	-
chr3	37850119	37850304	3:37850119-37850304	-
chr3	37856093	37856284	3:37856093-37856284	ENSG00000199075,ENSG00000235257
chr3	37859673	37860500	3:37859673-37860500	ENSG00000144677,ENSG00000235257
chr3	37860543	37861806	3:37860543-37861806	ENSG00000144677,ENSG00000235257
chr3	37862436	37862626	3:37862436-37862626	ENSG00000144677,ENSG00000235257
chr3	37863128	37863472	3:37863128-37863472	ENSG00000144677,ENSG00000235257
chr3	37863657	37863951	3:37863657-37863951	ENSG00000144677,ENSG00000235257
chr3	37864152	37864338	3:37864152-37864338	ENSG00000235257
chr3	37866684	37866869	3:37866684-37866869	ENSG00000144677,ENSG00000235257
chr3	37888376	37889457	3:37888376-37889457	-
chr3	37890655	37891644	3:37890655-37891644	-
chr3	37892962	37893147	3:37892962-37893147	-
chr3	37893163	37893602	3:37893163-37893602	-
chr3	37898748	37899025	3:37898748-37899025	-
chr3	37899123	37900242	3:37899123-37900242	-
chr3	37900620	37900810	3:37900620-37900810	-
chr3	37901084	37901389	3:37901084-37901389	-
chr3	37901765	37902134	3:37901765-37902134	-
chr3	37902873	37903058	3:37902873-37903058	-
chr3	37909106	37909878	3:37909106-37909878	-
chr3	37912347	37912923	3:37912347-37912923	-
chr3	37913135	37914030	3:37913135-37914030	-
chr3	37914033	37914240	3:37914033-37914240	-
chr3	37921577	37921765	3:37921577-37921765	-
chr3	37922410	37923496	3:37922410-37923496	-
chr3	37935019	37935209	3:37935019-37935209	ENSG00000144677
chr3	37935541	37935910	3:37935541-37935910	ENSG00000144677
chr3	37936025	37936753	3:37936025-37936753	ENSG00000144677
chr3	37937030	37937351	3:37937030-37937351	ENSG00000144677
chr3	37945381	37946436	3:37945381-37946436	ENSG00000144677
chr3	37949758	37950055	3:37949758-37950055	ENSG00000144677
chr3	37952958	37953143	3:37952958-37953143	ENSG00000144677
chr3	37955734	37957952	3:37955734-37957952	ENSG00000199075,ENSG00000144677
chr3	37965304	37965494	3:37965304-37965494	ENSG00000199075,ENSG00000144677
chr3	37967168	37967671	3:37967168-37967671	ENSG00000199075,ENSG00000144677
chr3	37971518	37971708	3:37971518-37971708	ENSG00000199075
chr3	37974270	37975127	3:37974270-37975127	ENSG00000199075
chr3	37975214	37975444	3:37975214-37975444	-
chr3	37977383	37977573	3:37977383-37977573	-
chr3	37978460	37978766	3:37978460-37978766	-
chr3	37978943	37981513	3:37978943-37981513	ENSG00000136059,ENSG00000199075,ENSG00000144677
chr3	37981698	37982114	3:37981698-37982114	-
chr3	37982167	37983028	3:37982167-37983028	ENSG00000136059,ENSG00000144677
chr3	37983515	37983701	3:37983515-37983701	-
chr3	37983895	37985078	3:37983895-37985078	-
chr3	37985770	37985955	3:37985770-37985955	ENSG00000136059
chr3	37986975	37987607	3:37986975-37987607	ENSG00000136059
chr3	37987655	37988597	3:37987655-37988597	ENSG00000136059
chr3	37988951	37989479	3:37988951-37989479	ENSG00000136059
chr3	37989941	37990176	3:37989941-37990176	ENSG00000136059
chr3	37992150	37992534	3:37992150-37992534	ENSG00000136059
chr3	37993287	37994874	3:37993287-37994874	ENSG00000136059
chr3	37995749	37996141	3:37995749-37996141	ENSG00000136059
chr3	37996199	37999094	3:37996199-37999094	ENSG00000136059
chr3	37999173	38000044	3:37999173-38000044	ENSG00000136059
chr3	38000123	38000399	3:38000123-38000399	-
chr3	38001198	38001463	3:38001198-38001463	-
chr3	38001548	38002101	3:38001548-38002101	-
chr3	38003014	38004635	3:38003014-38004635	ENSG00000187091,ENSG00000136059
chr3	38005235	38005588	3:38005235-38005588	ENSG00000200579,ENSG00000187091
chr3	38005621	38006133	3:38005621-38006133	ENSG00000200579,ENSG00000187091
chr3	38006169	38006372	3:38006169-38006372	ENSG00000200579,ENSG00000187091
chr3	38006649	38006906	3:38006649-38006906	ENSG00000200579,ENSG00000187091
chr3	38007121	38007311	3:38007121-38007311	ENSG00000200579,ENSG00000187091
chr3	38007539	38007854	3:38007539-38007854	ENSG00000200579,ENSG00000187091
chr3	38008653	38008863	3:38008653-38008863	ENSG00000200579,ENSG00000187091
chr3	38009163	38009353	3:38009163-38009353	ENSG00000200579,ENSG00000187091
chr3	38009416	38009688	3:38009416-38009688	ENSG00000200579,ENSG00000187091
chr3	38010196	38010784	3:38010196-38010784	ENSG00000200579,ENSG00000187091
chr3	38010945	38011130	3:38010945-38011130	ENSG00000200579,ENSG00000187091
chr3	38013715	38014058	3:38013715-38014058	ENSG00000200579,ENSG00000187091
chr3	38015415	38015753	3:38015415-38015753	ENSG00000200579,ENSG00000187091
chr3	38017065	38017316	3:38017065-38017316	ENSG00000200579,ENSG00000187091
chr3	38017455	38019195	3:38017455-38019195	ENSG00000200579,ENSG00000187091
chr3	38019558	38019902	3:38019558-38019902	ENSG00000200579,ENSG00000187091
chr3	38020158	38020421	3:38020158-38020421	ENSG00000187091
chr3	38020879	38021069	3:38020879-38021069	ENSG00000187091
chr3	38021903	38022170	3:38021903-38022170	ENSG00000187091
chr3	38022468	38022658	3:38022468-38022658	ENSG00000187091
chr3	38023274	38025699	3:38023274-38025699	ENSG00000231668,ENSG00000200579,ENSG00000187091
chr3	38025708	38025902	3:38025708-38025902	-
chr3	38037576	38037993	3:38037576-38037993	ENSG00000231668,ENSG00000008226
chr3	38038204	38040619	3:38038204-38040619	ENSG00000231668,ENSG00000008226
chr3	38067400	38067590	3:38067400-38067590	ENSG00000231668,ENSG00000008226
chr3	38068081	38068593	3:38068081-38068593	ENSG00000231668,ENSG00000008226
chr3	38084277	38084469	3:38084277-38084469	-
chr3	38088448	38088856	3:38088448-38088856	ENSG00000231668
chr3	38089727	38089980	3:38089727-38089980	-
chr3	38101541	38103399	3:38101541-38103399	ENSG00000231668,ENSG00000008226
chr3	38106242	38106596	3:38106242-38106596	ENSG00000008226
chr3	38106771	38110213	3:38106771-38110213	ENSG00000231668,ENSG00000008226
chr3	38111029	38112026	3:38111029-38112026	ENSG00000008226
chr3	38112331	38112542	3:38112331-38112542	ENSG00000008226
chr3	38113101	38113327	3:38113101-38113327	ENSG00000008226
chr3	38114130	38114320	3:38114130-38114320	ENSG00000008226
chr3	38118698	38118928	3:38118698-38118928	ENSG00000008226
chr3	38119331	38119606	3:38119331-38119606	ENSG00000008226
chr3	38121248	38121515	3:38121248-38121515	ENSG00000201965
chr3	38121802	38121987	3:38121802-38121987	ENSG00000201965
chr3	38123001	38123206	3:38123001-38123206	ENSG00000201965
chr3	38124553	38125008	3:38124553-38125008	ENSG00000201965,ENSG00000060971,ENSG00000008226
chr3	38125513	38125768	3:38125513-38125768	ENSG00000201965,ENSG00000060971
chr3	38125935	38126226	3:38125935-38126226	ENSG00000201965,ENSG00000060971
chr3	38126284	38126534	3:38126284-38126534	ENSG00000201965,ENSG00000060971
chr3	38126640	38126929	3:38126640-38126929	ENSG00000201965,ENSG00000060971
chr3	38127789	38128568	3:38127789-38128568	ENSG00000201965,ENSG00000060971
chr3	38128890	38129829	3:38128890-38129829	ENSG00000201965,ENSG00000060971
chr3	38130167	38130357	3:38130167-38130357	ENSG00000172936,ENSG00000201965,ENSG00000060971
chr3	38130924	38131220	3:38130924-38131220	ENSG00000172936,ENSG00000201965,ENSG00000060971
chr3	38131295	38131480	3:38131295-38131480	ENSG00000172936,ENSG00000201965,ENSG00000060971
chr3	38131793	38132554	3:38131793-38132554	ENSG00000172936,ENSG00000201965,ENSG00000060971
chr3	38132572	38133041	3:38132572-38133041	ENSG00000172936,ENSG00000201965,ENSG00000060971
chr3	38133045	38133395	3:38133045-38133395	ENSG00000172936,ENSG00000201965,ENSG00000060971
chr3	38133748	38133980	3:38133748-38133980	ENSG00000172936,ENSG00000201965,ENSG00000060971
chr3	38135672	38140446	3:38135672-38140446	ENSG00000172936,ENSG00000060971
chr3	38140458	38141104	3:38140458-38141104	ENSG00000172936,ENSG00000060971
chr3	38141171	38142472	3:38141171-38142472	ENSG00000172936,ENSG00000060971
chr3	38142704	38142894	3:38142704-38142894	ENSG00000172936,ENSG00000060971
chr3	38143539	38143922	3:38143539-38143922	ENSG00000172936,ENSG00000060971
chr3	38146053	38146602	3:38146053-38146602	-
chr3	38146807	38150327	3:38146807-38150327	ENSG00000172936
chr3	38150577	38154942	3:38150577-38154942	-
chr3	38158317	38158589	3:38158317-38158589	-
chr3	38158942	38159146	3:38158942-38159146	-
chr3	38162898	38163083	3:38162898-38163083	-
chr3	38163141	38163385	3:38163141-38163385	-
chr3	38163464	38163660	3:38163464-38163660	-
chr3	38163773	38166569	3:38163773-38166569	ENSG00000172939,ENSG00000172936,ENSG00000060971
chr3	38166970	38167186	3:38166970-38167186	ENSG00000172939
chr3	38172821	38173044	3:38172821-38173044	ENSG00000172939
chr3	38176976	38177291	3:38176976-38177291	-
chr3	38177517	38177754	3:38177517-38177754	-
chr3	38179177	38179379	3:38179177-38179379	-
chr3	38182971	38183210	3:38182971-38183210	-
chr3	38183248	38183438	3:38183248-38183438	-
chr3	38183572	38183762	3:38183572-38183762	-
chr3	38186941	38187136	3:38186941-38187136	-
chr3	38187716	38187934	3:38187716-38187934	-
chr3	38188372	38188577	3:38188372-38188577	-
chr3	38189298	38190942	3:38189298-38190942	-
chr3	38191395	38191629	3:38191395-38191629	-
chr3	38203194	38206288	3:38203194-38206288	-
chr3	38206310	38208296	3:38206310-38208296	-
chr3	38208398	38208715	3:38208398-38208715	-
chr3	38208854	38209100	3:38208854-38209100	-
chr3	38209182	38209400	3:38209182-38209400	-
chr3	38209925	38210446	3:38209925-38210446	ENSG00000172939
chr3	38210466	38210869	3:38210466-38210869	ENSG00000172939
chr3	38210937	38211270	3:38210937-38211270	ENSG00000172939
chr3	38211654	38211844	3:38211654-38211844	ENSG00000172939
chr3	38212833	38213122	3:38212833-38213122	ENSG00000172939
chr3	38216503	38216780	3:38216503-38216780	ENSG00000172939
chr3	38222100	38222560	3:38222100-38222560	ENSG00000172939
chr3	38225417	38225602	3:38225417-38225602	-
chr3	38227994	38228454	3:38227994-38228454	-
chr3	38228800	38228990	3:38228800-38228990	-
chr3	38257304	38258295	3:38257304-38258295	ENSG00000172940
chr3	38267102	38269428	3:38267102-38269428	ENSG00000237982,ENSG00000172940
chr3	38274711	38275122	3:38274711-38275122	ENSG00000237982,ENSG00000172940
chr3	38279204	38279432	3:38279204-38279432	ENSG00000144671,ENSG00000237982,ENSG00000172940
chr3	38279546	38279749	3:38279546-38279749	ENSG00000144671,ENSG00000237982,ENSG00000172940
chr3	38279833	38282886	3:38279833-38282886	ENSG00000199514,ENSG00000144671,ENSG00000237982,ENSG00000172940
chr3	38282961	38283180	3:38282961-38283180	ENSG00000199514,ENSG00000144671,ENSG00000237982,ENSG00000172940
chr3	38289295	38289485	3:38289295-38289485	ENSG00000199514,ENSG00000144671
chr3	38290528	38290869	3:38290528-38290869	ENSG00000199514
chr3	38291035	38291342	3:38291035-38291342	ENSG00000199514
chr3	38291395	38292124	3:38291395-38292124	ENSG00000199514
chr3	38310944	38312175	3:38310944-38312175	ENSG00000230123,ENSG00000199514,ENSG00000144671
chr3	38313184	38313449	3:38313184-38313449	ENSG00000230123,ENSG00000199514,ENSG00000144671
chr3	38316073	38316507	3:38316073-38316507	ENSG00000230123,ENSG00000199514
chr3	38316595	38316780	3:38316595-38316780	ENSG00000230123,ENSG00000199514
chr3	38316825	38317620	3:38316825-38317620	ENSG00000230123,ENSG00000199514
chr3	38319058	38319243	3:38319058-38319243	ENSG00000230123,ENSG00000199514
chr3	38338931	38339116	3:38338931-38339116	ENSG00000093217,ENSG00000230123
chr3	38346222	38346998	3:38346222-38346998	ENSG00000093217
chr3	38374491	38374727	3:38374491-38374727	ENSG00000093217
chr3	38379149	38379339	3:38379149-38379339	ENSG00000093217
chr3	38380411	38380596	3:38380411-38380596	ENSG00000093217
chr3	38450216	38450401	3:38450216-38450401	ENSG00000114739,ENSG00000229589
chr3	38476631	38476821	3:38476631-38476821	ENSG00000114739
chr3	38496448	38496653	3:38496448-38496653	ENSG00000207512,ENSG00000157036
chr3	38501689	38501874	3:38501689-38501874	ENSG00000207512,ENSG00000157036
chr3	38505187	38505390	3:38505187-38505390	ENSG00000230683,ENSG00000207512,ENSG00000157036
chr3	38516608	38516824	3:38516608-38516824	ENSG00000232439,ENSG00000230683,ENSG00000207512,ENSG00000157036
chr3	38526832	38527036	3:38526832-38527036	ENSG00000232439,ENSG00000230683
chr3	38547462	38547652	3:38547462-38547652	ENSG00000183873
chr3	38548827	38549013	3:38548827-38549013	ENSG00000183873
chr3	38563806	38563991	3:38563806-38563991	ENSG00000183873
chr3	38576756	38576941	3:38576756-38576941	-
chr3	38587420	38587605	3:38587420-38587605	-
chr3	38598556	38598741	3:38598556-38598741	-
chr3	38653802	38653987	3:38653802-38653987	ENSG00000183873
chr3	38654003	38654266	3:38654003-38654266	ENSG00000183873
chr3	38709978	38710168	3:38709978-38710168	-
chr3	38782090	38782275	3:38782090-38782275	ENSG00000185313
chr3	38821798	38822017	3:38821798-38822017	ENSG00000231243,ENSG00000185313
chr3	38845642	38845952	3:38845642-38845952	-
chr3	38880857	38881042	3:38880857-38881042	-
chr3	38921264	38921449	3:38921264-38921449	-
chr3	38921890	38922075	3:38921890-38922075	-
chr3	38957846	38958057	3:38957846-38958057	ENSG00000168356
chr3	39051281	39052744	3:39051281-39052744	ENSG00000223668,ENSG00000238267,ENSG00000228168,ENSG00000114742,ENSG00000206708,ENSG00000168356
chr3	39057393	39057578	3:39057393-39057578	ENSG00000114742,ENSG00000168356
chr3	39066351	39066536	3:39066351-39066536	ENSG00000206708
chr3	39087990	39088175	3:39087990-39088175	ENSG00000114742
chr3	39099765	39100131	3:39099765-39100131	ENSG00000114745
chr3	39100733	39100927	3:39100733-39100927	ENSG00000168026,ENSG00000114745
chr3	39101026	39101228	3:39101026-39101228	ENSG00000168026,ENSG00000114745
chr3	39101553	39101861	3:39101553-39101861	ENSG00000168026,ENSG00000114745
chr3	39104734	39104924	3:39104734-39104924	ENSG00000168026,ENSG00000114745
chr3	39105361	39105559	3:39105361-39105559	ENSG00000168026,ENSG00000114745
chr3	39106682	39108163	3:39106682-39108163	ENSG00000168026,ENSG00000114745
chr3	39118173	39118420	3:39118173-39118420	-
chr3	39120636	39120844	3:39120636-39120844	ENSG00000168026
chr3	39129591	39129793	3:39129591-39129793	ENSG00000168026
chr3	39134012	39134197	3:39134012-39134197	ENSG00000284158,ENSG00000168026
chr3	39134779	39134969	3:39134779-39134969	ENSG00000284158,ENSG00000168026
chr3	39138739	39138924	3:39138739-39138924	ENSG00000284158,ENSG00000168026
chr3	39140362	39140604	3:39140362-39140604	ENSG00000284669,ENSG00000284158,ENSG00000168026
chr3	39140854	39141443	3:39140854-39141443	ENSG00000284669,ENSG00000284158,ENSG00000168026
chr3	39141799	39142120	3:39141799-39142120	ENSG00000284669,ENSG00000284158,ENSG00000168026
chr3	39142417	39142695	3:39142417-39142695	ENSG00000284669,ENSG00000284158,ENSG00000168026
chr3	39143429	39143706	3:39143429-39143706	ENSG00000284669,ENSG00000284158,ENSG00000168026
chr3	39145144	39145334	3:39145144-39145334	ENSG00000283849,ENSG00000284669,ENSG00000144655
chr3	39146569	39149369	3:39146569-39149369	ENSG00000283849,ENSG00000284669,ENSG00000144655,ENSG00000284158
chr3	39149596	39149970	3:39149596-39149970	ENSG00000283849,ENSG00000284669,ENSG00000144655
chr3	39150102	39150329	3:39150102-39150329	ENSG00000283849,ENSG00000284669,ENSG00000144655
chr3	39150634	39151125	3:39150634-39151125	ENSG00000283849,ENSG00000284669,ENSG00000144655
chr3	39151207	39154241	3:39151207-39154241	ENSG00000287780,ENSG00000168334,ENSG00000287620,ENSG00000214305,ENSG00000283849,ENSG00000284669,ENSG00000144655,ENSG00000284158,ENSG00000168026,ENSG00000114745
chr3	39156514	39156704	3:39156514-39156704	ENSG00000214305,ENSG00000283849,ENSG00000144655
chr3	39158219	39158404	3:39158219-39158404	ENSG00000214305,ENSG00000283849,ENSG00000144655
chr3	39163392	39163654	3:39163392-39163654	ENSG00000214305
chr3	39166066	39168013	3:39166066-39168013	ENSG00000287620,ENSG00000214305
chr3	39173254	39173444	3:39173254-39173444	ENSG00000287620
chr3	39176421	39176611	3:39176421-39176611	ENSG00000287620
chr3	39177083	39178892	3:39177083-39178892	ENSG00000287620,ENSG00000214305,ENSG00000283849,ENSG00000144655
chr3	39180612	39181055	3:39180612-39181055	ENSG00000168334,ENSG00000287620
chr3	39186565	39186792	3:39186565-39186792	ENSG00000168334
chr3	39189051	39189244	3:39189051-39189244	ENSG00000168334
chr3	39190878	39191268	3:39190878-39191268	ENSG00000168334
chr3	39214445	39214665	3:39214445-39214665	ENSG00000215034,ENSG00000287995
chr3	39215802	39216035	3:39215802-39216035	ENSG00000215034,ENSG00000287995
chr3	39216290	39216475	3:39216290-39216475	ENSG00000215034,ENSG00000287995
chr3	39216860	39217056	3:39216860-39217056	ENSG00000215034,ENSG00000287995
chr3	39237820	39238026	3:39237820-39238026	-
chr3	39240978	39242297	3:39240978-39242297	ENSG00000223668,ENSG00000238267,ENSG00000228168,ENSG00000179934
chr3	39248767	39249200	3:39248767-39249200	-
chr3	39249401	39251963	3:39249401-39251963	ENSG00000223668,ENSG00000238267,ENSG00000228168,ENSG00000179934,ENSG00000287958
chr3	39253575	39254101	3:39253575-39254101	ENSG00000287958
chr3	39254995	39258200	3:39254995-39258200	ENSG00000223668,ENSG00000238267,ENSG00000228168,ENSG00000179934,ENSG00000287958
chr3	39258846	39259112	3:39258846-39259112	ENSG00000287958
chr3	39260072	39260371	3:39260072-39260371	ENSG00000287958
chr3	39260389	39262293	3:39260389-39262293	ENSG00000238267,ENSG00000228168,ENSG00000287958
chr3	39262322	39262795	3:39262322-39262795	ENSG00000287958
chr3	39263677	39264541	3:39263677-39264541	ENSG00000287958
chr3	39267313	39267710	3:39267313-39267710	-
chr3	39269782	39270004	3:39269782-39270004	-
chr3	39271010	39273685	3:39271010-39273685	ENSG00000223668,ENSG00000238267,ENSG00000228168,ENSG00000179934,ENSG00000270367,ENSG00000168329
chr3	39273819	39274214	3:39273819-39274214	ENSG00000179934,ENSG00000168329
chr3	39277527	39277717	3:39277527-39277717	ENSG00000168329
chr3	39279930	39280115	3:39279930-39280115	ENSG00000270367,ENSG00000168329
chr3	39280622	39282142	3:39280622-39282142	ENSG00000238267,ENSG00000228168,ENSG00000179934,ENSG00000270367,ENSG00000168329
chr3	39282433	39282807	3:39282433-39282807	ENSG00000270367,ENSG00000168329
chr3	39284454	39285111	3:39284454-39285111	ENSG00000270367,ENSG00000168329
chr3	39288208	39288481	3:39288208-39288481	ENSG00000270367,ENSG00000168329,ENSG00000168334
chr3	39298954	39299148	3:39298954-39299148	ENSG00000223668,ENSG00000238267,ENSG00000228168,ENSG00000179934
chr3	39383161	39384375	3:39383161-39384375	-
chr3	39384421	39384651	3:39384421-39384651	-
chr3	39386813	39387082	3:39386813-39387082	ENSG00000144659,ENSG00000223668,ENSG00000287780
chr3	39390255	39390490	3:39390255-39390490	ENSG00000144659,ENSG00000223668,ENSG00000287780
chr3	39399043	39399254	3:39399043-39399254	ENSG00000286996,ENSG00000206760,ENSG00000168028,ENSG00000144659,ENSG00000223668,ENSG00000287780
chr3	39405718	39407366	3:39405718-39407366	ENSG00000168314,ENSG00000286781,ENSG00000286996,ENSG00000202363,ENSG00000206760,ENSG00000168028,ENSG00000144659,ENSG00000223668,ENSG00000287780
chr3	39409933	39410129	3:39409933-39410129	ENSG00000286781,ENSG00000286996,ENSG00000202363,ENSG00000206760,ENSG00000168028
chr3	39411278	39411549	3:39411278-39411549	ENSG00000168314,ENSG00000286781,ENSG00000286996,ENSG00000202363,ENSG00000206760,ENSG00000168028,ENSG00000223668
chr3	39413811	39414017	3:39413811-39414017	ENSG00000286781,ENSG00000286996,ENSG00000202363,ENSG00000206760,ENSG00000168028
chr3	39432445	39432694	3:39432445-39432694	ENSG00000285885,ENSG00000168314,ENSG00000286781,ENSG00000286996
chr3	39488151	39488336	3:39488151-39488336	ENSG00000285885,ENSG00000168314,ENSG00000286781
chr3	39514601	39514786	3:39514601-39514786	ENSG00000285885,ENSG00000168314,ENSG00000286781
chr3	39611345	39611543	3:39611345-39611543	ENSG00000230757
chr3	39632440	39632625	3:39632440-39632625	ENSG00000230757
chr3	39653589	39653833	3:39653589-39653833	ENSG00000230757
chr3	39657234	39657419	3:39657234-39657419	ENSG00000230757
chr3	39715430	39715636	3:39715430-39715636	-
chr3	39718995	39719221	3:39718995-39719221	-
chr3	39748433	39748681	3:39748433-39748681	ENSG00000201570
chr3	39751633	39751866	3:39751633-39751866	ENSG00000201570
chr3	39753448	39753633	3:39753448-39753633	ENSG00000201570
chr3	39758240	39758430	3:39758240-39758430	ENSG00000201570
chr3	39802239	39802424	3:39802239-39802424	ENSG00000170011
chr3	39809749	39810033	3:39809749-39810033	ENSG00000201570,ENSG00000170011
chr3	39842886	39843071	3:39842886-39843071	ENSG00000201570
chr3	39870593	39870778	3:39870593-39870778	ENSG00000201570
chr3	39916846	39917031	3:39916846-39917031	ENSG00000201570
chr3	39935854	39936039	3:39935854-39936039	ENSG00000201570
chr3	40013195	40013391	3:40013195-40013391	ENSG00000201570
chr3	40055728	40055913	3:40055728-40055913	ENSG00000201570
chr3	40065250	40065435	3:40065250-40065435	ENSG00000170011
chr3	40195255	40195445	3:40195255-40195445	ENSG00000230274,ENSG00000265327
chr3	40204665	40204869	3:40204665-40204869	ENSG00000230274,ENSG00000265327
chr3	40210807	40210997	3:40210807-40210997	ENSG00000202517,ENSG00000265327
chr3	40228477	40228667	3:40228477-40228667	-
chr3	40229115	40230589	3:40229115-40230589	-
chr3	40234383	40234569	3:40234383-40234569	-
chr3	40243938	40244123	3:40243938-40244123	ENSG00000202517
chr3	40251307	40251577	3:40251307-40251577	ENSG00000202517
chr3	40251657	40252693	3:40251657-40252693	ENSG00000202517
chr3	40269050	40269235	3:40269050-40269235	ENSG00000202517
chr3	40278334	40278575	3:40278334-40278575	-
chr3	40289376	40289561	3:40289376-40289561	-
chr3	40298218	40301371	3:40298218-40301371	ENSG00000230274,ENSG00000114784,ENSG00000280739
chr3	40308774	40310624	3:40308774-40310624	ENSG00000230274,ENSG00000114784,ENSG00000280739
chr3	40313777	40313965	3:40313777-40313965	ENSG00000230274,ENSG00000114784,ENSG00000280739
chr3	40314402	40314816	3:40314402-40314816	ENSG00000230274,ENSG00000114784,ENSG00000280739
chr3	40342373	40342608	3:40342373-40342608	ENSG00000230274
chr3	40387251	40387524	3:40387251-40387524	ENSG00000168032
chr3	40429919	40430104	3:40429919-40430104	-
chr3	40452353	40453806	3:40452353-40453806	ENSG00000172888,ENSG00000199906,ENSG00000177842,ENSG00000177873,ENSG00000188846,ENSG00000230274,ENSG00000223797
chr3	40456635	40458037	3:40456635-40458037	ENSG00000199906,ENSG00000177873,ENSG00000188846,ENSG00000223797
chr3	40470823	40471008	3:40470823-40471008	ENSG00000199906,ENSG00000177842,ENSG00000177873
chr3	40476577	40477559	3:40476577-40477559	ENSG00000172888,ENSG00000199906,ENSG00000177842,ENSG00000177873,ENSG00000188846
chr3	40505917	40506354	3:40505917-40506354	ENSG00000172888,ENSG00000199906,ENSG00000177842
chr3	40517054	40517239	3:40517054-40517239	ENSG00000172888,ENSG00000199906,ENSG00000177842
chr3	40524317	40525616	3:40524317-40525616	ENSG00000172888,ENSG00000199906,ENSG00000177842
chr3	40583797	40584096	3:40583797-40584096	ENSG00000231873,ENSG00000233096,ENSG00000226845,ENSG00000234067
chr3	40584605	40584793	3:40584605-40584793	ENSG00000231873,ENSG00000233096,ENSG00000226845,ENSG00000234067
chr3	40605521	40605706	3:40605521-40605706	ENSG00000231873,ENSG00000234287,ENSG00000226302,ENSG00000226845
chr3	40638718	40638908	3:40638718-40638908	ENSG00000231873,ENSG00000234287,ENSG00000226845
chr3	40696498	40696688	3:40696498-40696688	ENSG00000231873,ENSG00000234287,ENSG00000229072
chr3	40806732	40806917	3:40806732-40806917	ENSG00000231873,ENSG00000234287,ENSG00000287415,ENSG00000233096
chr3	40818450	40818635	3:40818450-40818635	ENSG00000231873,ENSG00000234287,ENSG00000287415
chr3	40846977	40847162	3:40846977-40847162	ENSG00000231873,ENSG00000234287,ENSG00000287415,ENSG00000233096
chr3	40878428	40878618	3:40878428-40878618	ENSG00000231873,ENSG00000234287,ENSG00000287415,ENSG00000233096
chr3	40999435	40999638	3:40999435-40999638	ENSG00000231873,ENSG00000234287,ENSG00000233096
chr3	41093289	41093483	3:41093289-41093483	ENSG00000233096
chr3	41104481	41104671	3:41104481-41104671	ENSG00000233096
chr3	41117136	41118276	3:41117136-41118276	ENSG00000231873,ENSG00000234287,ENSG00000233096,ENSG00000233919
chr3	41140304	41140494	3:41140304-41140494	ENSG00000233919
chr3	41156267	41156452	3:41156267-41156452	ENSG00000233919
chr3	41158796	41158998	3:41158796-41158998	ENSG00000234287,ENSG00000233919,ENSG00000275256
chr3	41190947	41191132	3:41190947-41191132	ENSG00000275256,ENSG00000168036
chr3	41191970	41192155	3:41191970-41192155	ENSG00000275256,ENSG00000168036
chr3	41198643	41201277	3:41198643-41201277	ENSG00000233096,ENSG00000275256,ENSG00000168036
chr3	41206847	41207054	3:41206847-41207054	ENSG00000168036
chr3	41207684	41207869	3:41207684-41207869	ENSG00000168036
chr3	41214541	41214729	3:41214541-41214729	-
chr3	41217126	41217706	3:41217126-41217706	ENSG00000168036
chr3	41220096	41220387	3:41220096-41220387	ENSG00000168036
chr3	41222048	41222267	3:41222048-41222267	ENSG00000168036
chr3	41222348	41222533	3:41222348-41222533	ENSG00000168036
chr3	41224414	41224713	3:41224414-41224713	ENSG00000168036
chr3	41225343	41225545	3:41225343-41225545	ENSG00000168036
chr3	41227471	41227661	3:41227471-41227661	ENSG00000168036
chr3	41243196	41243561	3:41243196-41243561	ENSG00000168036
chr3	41243685	41243870	3:41243685-41243870	ENSG00000168036
chr3	41244894	41245079	3:41244894-41245079	ENSG00000168036
chr3	41259301	41259486	3:41259301-41259486	-
chr3	41346755	41347008	3:41346755-41347008	-
chr3	41350978	41351163	3:41350978-41351163	-
chr3	41489188	41489412	3:41489188-41489412	-
chr3	41491023	41491253	3:41491023-41491253	-
chr3	41533030	41533291	3:41533030-41533291	-
chr3	41556828	41557013	3:41556828-41557013	-
chr3	41564784	41564974	3:41564784-41564974	-
chr3	41566190	41566389	3:41566190-41566389	-
chr3	41587954	41588144	3:41587954-41588144	-
chr3	41588824	41589009	3:41588824-41589009	-
chr3	41630686	41630876	3:41630686-41630876	ENSG00000222942
chr3	41669043	41669266	3:41669043-41669266	ENSG00000252409,ENSG00000222942
chr3	41691152	41691342	3:41691152-41691342	ENSG00000252409,ENSG00000222942
chr3	41695410	41695600	3:41695410-41695600	ENSG00000252409,ENSG00000222942
chr3	41705670	41705872	3:41705670-41705872	ENSG00000252409,ENSG00000222942
chr3	41785077	41785262	3:41785077-41785262	ENSG00000222942
chr3	41838195	41838399	3:41838195-41838399	ENSG00000222942,ENSG00000223513
chr3	41864019	41864233	3:41864019-41864233	ENSG00000223513,ENSG00000251986
chr3	41961285	41963029	3:41961285-41963029	ENSG00000168038,ENSG00000212145,ENSG00000234270,ENSG00000235339
chr3	41987138	41987834	3:41987138-41987834	ENSG00000235339
chr3	41997573	41997758	3:41997573-41997758	ENSG00000235339
chr3	42006820	42007010	3:42006820-42007010	ENSG00000235339,ENSG00000182606
chr3	42011786	42014756	3:42011786-42014756	ENSG00000168038,ENSG00000212145,ENSG00000234270,ENSG00000235339,ENSG00000182606,ENSG00000229339,ENSG00000234562
chr3	42014943	42015198	3:42014943-42015198	ENSG00000182606
chr3	42015234	42015489	3:42015234-42015489	ENSG00000182606
chr3	42026338	42026528	3:42026338-42026528	-
chr3	42043078	42043263	3:42043078-42043263	ENSG00000229339
chr3	42049914	42050305	3:42049914-42050305	ENSG00000229339
chr3	42062786	42062976	3:42062786-42062976	ENSG00000229339
chr3	42066703	42066893	3:42066703-42066893	ENSG00000229339
chr3	42071953	42072201	3:42071953-42072201	-
chr3	42072480	42072866	3:42072480-42072866	-
chr3	42087070	42087310	3:42087070-42087310	ENSG00000182606
chr3	42088107	42088328	3:42088107-42088328	ENSG00000182606
chr3	42091355	42091572	3:42091355-42091572	ENSG00000212145,ENSG00000182606
chr3	42092149	42092334	3:42092149-42092334	ENSG00000182606
chr3	42099320	42099582	3:42099320-42099582	ENSG00000212145
chr3	42101107	42101297	3:42101107-42101297	ENSG00000212145
chr3	42101452	42101701	3:42101452-42101701	ENSG00000212145
chr3	42112768	42112963	3:42112768-42112963	ENSG00000212145,ENSG00000234562
chr3	42113536	42114739	3:42113536-42114739	ENSG00000212145,ENSG00000234562
chr3	42117638	42117828	3:42117638-42117828	ENSG00000234562
chr3	42119051	42119245	3:42119051-42119245	ENSG00000212145,ENSG00000234562
chr3	42119447	42119703	3:42119447-42119703	ENSG00000234562
chr3	42120229	42120419	3:42120229-42120419	ENSG00000234562
chr3	42124393	42124617	3:42124393-42124617	ENSG00000234562
chr3	42161020	42161205	3:42161020-42161205	ENSG00000182606,ENSG00000234562
chr3	42164942	42165174	3:42164942-42165174	ENSG00000182606,ENSG00000234562
chr3	42190311	42190501	3:42190311-42190501	ENSG00000212145,ENSG00000234562
chr3	42192661	42193330	3:42192661-42193330	ENSG00000212145,ENSG00000182606,ENSG00000234562
chr3	42221880	42222065	3:42221880-42222065	ENSG00000222872
chr3	42248751	42248936	3:42248751-42248936	ENSG00000187094,ENSG00000281160
chr3	42333614	42333799	3:42333614-42333799	ENSG00000187094,ENSG00000281160,ENSG00000231280,ENSG00000229572
chr3	42345098	42345403	3:42345098-42345403	ENSG00000187094,ENSG00000281160,ENSG00000231280,ENSG00000229572
chr3	42345491	42346519	3:42345491-42346519	ENSG00000187094,ENSG00000281160,ENSG00000231280,ENSG00000229572
chr3	42364102	42364292	3:42364102-42364292	ENSG00000187094,ENSG00000281160,ENSG00000231280
chr3	42367612	42367810	3:42367612-42367810	ENSG00000187094,ENSG00000281160,ENSG00000231280
chr3	42368237	42368427	3:42368237-42368427	ENSG00000187094,ENSG00000281160,ENSG00000231280
chr3	42375322	42376030	3:42375322-42376030	ENSG00000187094,ENSG00000281160,ENSG00000231280
chr3	42379953	42380138	3:42379953-42380138	ENSG00000187094,ENSG00000281160
chr3	42412317	42412502	3:42412317-42412502	ENSG00000157093
chr3	42423023	42423249	3:42423023-42423249	ENSG00000187094,ENSG00000281160,ENSG00000157093
chr3	42472573	42472763	3:42472573-42472763	ENSG00000235787
chr3	42492024	42492366	3:42492024-42492366	ENSG00000114812
chr3	42492482	42492892	3:42492482-42492892	ENSG00000114812
chr3	42502657	42502842	3:42502657-42502842	ENSG00000114812
chr3	42512456	42512646	3:42512456-42512646	ENSG00000114812,ENSG00000232354
chr3	42520106	42520296	3:42520106-42520296	ENSG00000114812,ENSG00000232354
chr3	42527570	42527755	3:42527570-42527755	ENSG00000114812,ENSG00000232354
chr3	42528565	42528750	3:42528565-42528750	ENSG00000114812,ENSG00000232354
chr3	42529451	42529999	3:42529451-42529999	ENSG00000114812,ENSG00000232354
chr3	42531669	42531859	3:42531669-42531859	ENSG00000114812,ENSG00000232354
chr3	42540047	42540237	3:42540047-42540237	ENSG00000232354
chr3	42549970	42550177	3:42549970-42550177	-
chr3	42581448	42582718	3:42581448-42582718	ENSG00000093183,ENSG00000008324
chr3	42582960	42583145	3:42582960-42583145	ENSG00000093183,ENSG00000008324
chr3	42587024	42587292	3:42587024-42587292	ENSG00000093183,ENSG00000008324
chr3	42589836	42591543	3:42589836-42591543	ENSG00000093183,ENSG00000008324,ENSG00000114857
chr3	42591588	42592065	3:42591588-42592065	ENSG00000093183,ENSG00000008324
chr3	42599663	42601643	3:42599663-42601643	ENSG00000093183,ENSG00000008324,ENSG00000114857,ENSG00000287417
chr3	42602358	42602548	3:42602358-42602548	ENSG00000093183,ENSG00000114857
chr3	42613299	42613484	3:42613299-42613484	ENSG00000114857
chr3	42637897	42638082	3:42637897-42638082	ENSG00000114857
chr3	42638382	42638893	3:42638382-42638893	ENSG00000114857
chr3	42646443	42646652	3:42646443-42646652	ENSG00000230084,ENSG00000114853
chr3	42646784	42648132	3:42646784-42648132	ENSG00000230084,ENSG00000114853
chr3	42648444	42648646	3:42648444-42648646	ENSG00000230084,ENSG00000114853
chr3	42648967	42649157	3:42648967-42649157	ENSG00000230084,ENSG00000114853
chr3	42649258	42650873	3:42649258-42650873	ENSG00000230084,ENSG00000114853,ENSG00000287629,ENSG00000157119
chr3	42651266	42651782	3:42651266-42651782	ENSG00000230084,ENSG00000114853
chr3	42651983	42654830	3:42651983-42654830	ENSG00000230084,ENSG00000114853,ENSG00000287629,ENSG00000240203,ENSG00000157119
chr3	42655404	42655858	3:42655404-42655858	ENSG00000230084,ENSG00000114853,ENSG00000287629,ENSG00000240203,ENSG00000157119
chr3	42655966	42656275	3:42655966-42656275	ENSG00000230084,ENSG00000114853,ENSG00000287629,ENSG00000240203,ENSG00000157119
chr3	42657309	42657564	3:42657309-42657564	ENSG00000230084,ENSG00000114853,ENSG00000287629,ENSG00000240203
chr3	42657727	42658123	3:42657727-42658123	ENSG00000230084,ENSG00000114853,ENSG00000287629,ENSG00000240203,ENSG00000157119
chr3	42658147	42660425	3:42658147-42660425	ENSG00000230084,ENSG00000114853,ENSG00000287629,ENSG00000240203,ENSG00000157119,ENSG00000230970,ENSG00000287417
chr3	42660488	42660678	3:42660488-42660678	ENSG00000114853,ENSG00000287629,ENSG00000240203,ENSG00000157119
chr3	42660780	42661026	3:42660780-42661026	ENSG00000114853,ENSG00000287629,ENSG00000240203,ENSG00000157119,ENSG00000287417
chr3	42661637	42661822	3:42661637-42661822	ENSG00000114853,ENSG00000287629,ENSG00000240203,ENSG00000157119
chr3	42662136	42662324	3:42662136-42662324	ENSG00000114853,ENSG00000287629,ENSG00000240203,ENSG00000157119
chr3	42662437	42662688	3:42662437-42662688	ENSG00000114853,ENSG00000287629,ENSG00000240203,ENSG00000157119
chr3	42663122	42663307	3:42663122-42663307	ENSG00000114853,ENSG00000287629,ENSG00000240203,ENSG00000157119
chr3	42664328	42664926	3:42664328-42664926	ENSG00000114853,ENSG00000287629,ENSG00000240203,ENSG00000157119
chr3	42666270	42666503	3:42666270-42666503	ENSG00000287629,ENSG00000240203,ENSG00000157119,ENSG00000287417
chr3	42696542	42696734	3:42696542-42696734	ENSG00000287629,ENSG00000157119,ENSG00000010282,ENSG00000230970,ENSG00000287417
chr3	42735704	42735889	3:42735704-42735889	ENSG00000285539,ENSG00000230970,ENSG00000244607,ENSG00000287417,ENSG00000173811
chr3	42746158	42746348	3:42746158-42746348	ENSG00000287417
chr3	42748334	42748521	3:42748334-42748521	ENSG00000287417
chr3	42749779	42749972	3:42749779-42749972	ENSG00000287417
chr3	42750054	42750461	3:42750054-42750461	ENSG00000244607,ENSG00000287417
chr3	42758466	42758651	3:42758466-42758651	ENSG00000244607
chr3	42759307	42759526	3:42759307-42759526	ENSG00000244607,ENSG00000287417
chr3	42759788	42760046	3:42759788-42760046	ENSG00000244607,ENSG00000287417
chr3	42760157	42760354	3:42760157-42760354	ENSG00000244607
chr3	42760771	42763309	3:42760771-42763309	ENSG00000244607,ENSG00000287417,ENSG00000225611
chr3	42766096	42766374	3:42766096-42766374	ENSG00000244607,ENSG00000225611
chr3	42771797	42771987	3:42771797-42771987	ENSG00000244607,ENSG00000225611
chr3	42772148	42773914	3:42772148-42773914	ENSG00000287629,ENSG00000240203,ENSG00000157119,ENSG00000010282,ENSG00000285539,ENSG00000230970,ENSG00000244607,ENSG00000280571,ENSG00000287417,ENSG00000225611,ENSG00000181061,ENSG00000235288,ENSG00000144648,ENSG00000273328,ENSG00000273291,ENSG00000240747,ENSG00000180432,ENSG00000182983
chr3	42787922	42788175	3:42787922-42788175	ENSG00000280571,ENSG00000181061
chr3	42801435	42801625	3:42801435-42801625	ENSG00000280571,ENSG00000181061,ENSG00000144648,ENSG00000273328,ENSG00000273291,ENSG00000240747
chr3	42803332	42803557	3:42803332-42803557	ENSG00000280571,ENSG00000181061,ENSG00000144648,ENSG00000273328,ENSG00000273291,ENSG00000240747
chr3	42803632	42804931	3:42803632-42804931	ENSG00000280571,ENSG00000181061,ENSG00000144648,ENSG00000273328,ENSG00000273291,ENSG00000240747
chr3	42819703	42819888	3:42819703-42819888	ENSG00000144648,ENSG00000273328,ENSG00000273291,ENSG00000240747
chr3	42846888	42847091	3:42846888-42847091	ENSG00000235288,ENSG00000144648
chr3	42847654	42847900	3:42847654-42847900	ENSG00000235288,ENSG00000144648
chr3	42880524	42880848	3:42880524-42880848	ENSG00000180432,ENSG00000236459,ENSG00000182983
chr3	42881295	42881530	3:42881295-42881530	ENSG00000180432,ENSG00000236459,ENSG00000182983
chr3	42950456	42950641	3:42950456-42950641	ENSG00000273291,ENSG00000240747,ENSG00000182983,ENSG00000206552
chr3	42984699	42985021	3:42984699-42985021	ENSG00000144649
chr3	42995945	42996136	3:42995945-42996136	ENSG00000144649
chr3	43006612	43006802	3:43006612-43006802	ENSG00000232375
chr3	43012246	43012531	3:43012246-43012531	ENSG00000232375,ENSG00000227245,ENSG00000285766
chr3	43013243	43015105	3:43013243-43015105	ENSG00000206552,ENSG00000144649,ENSG00000232375,ENSG00000227245,ENSG00000285766
chr3	43015242	43017226	3:43015242-43017226	ENSG00000206552,ENSG00000232375,ENSG00000227245,ENSG00000285766
chr3	43017469	43017840	3:43017469-43017840	ENSG00000232375,ENSG00000227245,ENSG00000285766
chr3	43017970	43018307	3:43017970-43018307	ENSG00000232375,ENSG00000227245,ENSG00000285766
chr3	43029633	43029818	3:43029633-43029818	ENSG00000232375,ENSG00000227245,ENSG00000285766
chr3	43074815	43075000	3:43074815-43075000	ENSG00000227245,ENSG00000285766
chr3	43105780	43106115	3:43105780-43106115	ENSG00000144647,ENSG00000227245,ENSG00000285766
chr3	43113826	43114227	3:43113826-43114227	ENSG00000144647,ENSG00000227245,ENSG00000285766
chr3	43154593	43154781	3:43154593-43154781	-
chr3	43162837	43163024	3:43162837-43163024	-
chr3	43178577	43178762	3:43178577-43178762	-
chr3	43178864	43181977	3:43178864-43181977	-
chr3	43185169	43185359	3:43185169-43185359	-
chr3	43188053	43188243	3:43188053-43188243	-
chr3	43193949	43194965	3:43193949-43194965	-
chr3	43214967	43215194	3:43214967-43215194	-
chr3	43215304	43215489	3:43215304-43215489	-
chr3	43220854	43221044	3:43220854-43221044	-
chr3	43254863	43258507	3:43254863-43258507	-
chr3	43259094	43259279	3:43259094-43259279	-
chr3	43261457	43261658	3:43261457-43261658	-
chr3	43261878	43262102	3:43261878-43262102	-
chr3	43262175	43262670	3:43262175-43262670	-
chr3	43262818	43263083	3:43262818-43263083	-
chr3	43264406	43264715	3:43264406-43264715	-
chr3	43264904	43265258	3:43264904-43265258	-
chr3	43275171	43275356	3:43275171-43275356	-
chr3	43276285	43276475	3:43276285-43276475	-
chr3	43277538	43277728	3:43277538-43277728	-
chr3	43285504	43285689	3:43285504-43285689	ENSG00000163788
chr3	43285833	43291068	3:43285833-43291068	ENSG00000163788
chr3	43291080	43292020	3:43291080-43292020	ENSG00000163788
chr3	43292492	43292864	3:43292492-43292864	ENSG00000163788
chr3	43292922	43293196	3:43292922-43293196	ENSG00000163788
chr3	43294851	43295168	3:43294851-43295168	ENSG00000163788
chr3	43295213	43295451	3:43295213-43295451	-
chr3	43295469	43295677	3:43295469-43295677	-
chr3	43295901	43298570	3:43295901-43298570	ENSG00000163788
chr3	43298827	43299156	3:43298827-43299156	-
chr3	43302156	43302541	3:43302156-43302541	-
chr3	43306708	43306925	3:43306708-43306925	ENSG00000241939
chr3	43307299	43307814	3:43307299-43307814	ENSG00000241939
chr3	43307903	43308446	3:43307903-43308446	ENSG00000241939
chr3	43311038	43311424	3:43311038-43311424	ENSG00000241939
chr3	43311533	43311794	3:43311533-43311794	ENSG00000241939
chr3	43314627	43314884	3:43314627-43314884	ENSG00000241939
chr3	43315220	43315410	3:43315220-43315410	ENSG00000241939
chr3	43316714	43317233	3:43316714-43317233	ENSG00000241939
chr3	43317657	43318212	3:43317657-43318212	ENSG00000241939
chr3	43319056	43319419	3:43319056-43319419	ENSG00000241939
chr3	43320242	43320427	3:43320242-43320427	-
chr3	43320632	43320822	3:43320632-43320822	-
chr3	43320959	43321370	3:43320959-43321370	-
chr3	43324854	43325162	3:43324854-43325162	-
chr3	43325749	43326022	3:43325749-43326022	-
chr3	43326026	43327344	3:43326026-43327344	ENSG00000163788
chr3	43327545	43327805	3:43327545-43327805	-
chr3	43328092	43328821	3:43328092-43328821	ENSG00000163788
chr3	43330215	43332747	3:43330215-43332747	ENSG00000163788
chr3	43332850	43333256	3:43332850-43333256	-
chr3	43336115	43336414	3:43336115-43336414	ENSG00000163788
chr3	43338057	43338279	3:43338057-43338279	ENSG00000163788
chr3	43338457	43338688	3:43338457-43338688	ENSG00000163788
chr3	43340611	43340974	3:43340611-43340974	ENSG00000163788
chr3	43341621	43341862	3:43341621-43341862	ENSG00000163788
chr3	43344475	43344960	3:43344475-43344960	ENSG00000163788
chr3	43345246	43346061	3:43345246-43346061	ENSG00000163788,ENSG00000234617
chr3	43347000	43347201	3:43347000-43347201	ENSG00000234617
chr3	43347424	43347732	3:43347424-43347732	ENSG00000234617
chr3	43347971	43348391	3:43347971-43348391	ENSG00000234617
chr3	43349820	43350043	3:43349820-43350043	ENSG00000234617
chr3	43350907	43352199	3:43350907-43352199	ENSG00000234617
chr3	43353863	43354190	3:43353863-43354190	ENSG00000234617
chr3	43354269	43354704	3:43354269-43354704	ENSG00000234617
chr3	43362025	43362446	3:43362025-43362446	-
chr3	43362536	43362785	3:43362536-43362785	-
chr3	43363082	43363630	3:43363082-43363630	-
chr3	43364543	43364863	3:43364543-43364863	-
chr3	43365063	43366647	3:43365063-43366647	-
chr3	43366700	43367402	3:43366700-43367402	-
chr3	43367538	43368214	3:43367538-43368214	-
chr3	43368509	43368719	3:43368509-43368719	-
chr3	43368854	43369188	3:43368854-43369188	-
chr3	43369216	43371453	3:43369216-43371453	ENSG00000160746
chr3	43373478	43373744	3:43373478-43373744	-
chr3	43376849	43377495	3:43376849-43377495	-
chr3	43377545	43379145	3:43377545-43379145	-
chr3	43379238	43379717	3:43379238-43379717	-
chr3	43385808	43387944	3:43385808-43387944	-
chr3	43388070	43391929	3:43388070-43391929	ENSG00000182983,ENSG00000251811
chr3	43393610	43394313	3:43393610-43394313	-
chr3	43403113	43403303	3:43403113-43403303	-
chr3	43407713	43407903	3:43407713-43407903	-
chr3	43408277	43408486	3:43408277-43408486	-
chr3	43412253	43412560	3:43412253-43412560	-
chr3	43414049	43414234	3:43414049-43414234	-
chr3	43421115	43421615	3:43421115-43421615	-
chr3	43423383	43423593	3:43423383-43423593	-
chr3	43424263	43424464	3:43424263-43424464	-
chr3	43424815	43425134	3:43424815-43425134	-
chr3	43431345	43431600	3:43431345-43431600	-
chr3	43442878	43443651	3:43442878-43443651	-
chr3	43444078	43444338	3:43444078-43444338	-
chr3	43444429	43444642	3:43444429-43444642	-
chr3	43448173	43448360	3:43448173-43448360	ENSG00000251811
chr3	43451812	43452093	3:43451812-43452093	ENSG00000251811
chr3	43457567	43457850	3:43457567-43457850	ENSG00000251811
chr3	43459648	43459859	3:43459648-43459859	ENSG00000251811
chr3	43477727	43478307	3:43477727-43478307	ENSG00000251811,ENSG00000223916
chr3	43489776	43489963	3:43489776-43489963	ENSG00000251811,ENSG00000223916
chr3	43490705	43490943	3:43490705-43490943	ENSG00000223916
chr3	43495044	43495247	3:43495044-43495247	ENSG00000223916
chr3	43498941	43499210	3:43498941-43499210	ENSG00000223916
chr3	43499920	43500453	3:43499920-43500453	-
chr3	43502242	43502586	3:43502242-43502586	-
chr3	43504915	43505111	3:43504915-43505111	-
chr3	43507064	43507257	3:43507064-43507257	-
chr3	43507378	43507563	3:43507378-43507563	-
chr3	43511812	43512056	3:43511812-43512056	-
chr3	43512518	43512708	3:43512518-43512708	-
chr3	43523858	43526198	3:43523858-43526198	-
chr3	43526304	43526502	3:43526304-43526502	-
chr3	43540152	43540828	3:43540152-43540828	ENSG00000207954
chr3	43542069	43542254	3:43542069-43542254	-
chr3	43544147	43544354	3:43544147-43544354	-
chr3	43545979	43546294	3:43545979-43546294	-
chr3	43546295	43546615	3:43546295-43546615	-
chr3	43547117	43550589	3:43547117-43550589	ENSG00000207954,ENSG00000173769
chr3	43552766	43552951	3:43552766-43552951	-
chr3	43559496	43560733	3:43559496-43560733	-
chr3	43560788	43561100	3:43560788-43561100	ENSG00000160746
chr3	43571895	43574153	3:43571895-43574153	-
chr3	43579837	43580022	3:43579837-43580022	-
chr3	43582773	43582958	3:43582773-43582958	-
chr3	43597817	43598007	3:43597817-43598007	-
chr3	43603695	43603901	3:43603695-43603901	-
chr3	43604229	43605165	3:43604229-43605165	-
chr3	43607218	43607601	3:43607218-43607601	-
chr3	43608043	43609480	3:43608043-43609480	-
chr3	43616829	43617023	3:43616829-43617023	ENSG00000160746
chr3	43617527	43617774	3:43617527-43617774	ENSG00000160746
chr3	43617870	43618512	3:43617870-43618512	ENSG00000160746
chr3	43618558	43618807	3:43618558-43618807	ENSG00000160746
chr3	43619651	43619940	3:43619651-43619940	ENSG00000160746
chr3	43621116	43622924	3:43621116-43622924	ENSG00000160746
chr3	43638666	43639617	3:43638666-43639617	ENSG00000160746
chr3	43639730	43642484	3:43639730-43642484	ENSG00000160746
chr3	43642603	43642788	3:43642603-43642788	-
chr3	43643473	43643751	3:43643473-43643751	-
chr3	43644315	43644778	3:43644315-43644778	-
chr3	43645045	43645230	3:43645045-43645230	-
chr3	43645608	43647392	3:43645608-43647392	-
chr3	43647442	43647756	3:43647442-43647756	-
chr3	43675536	43675733	3:43675536-43675733	-
chr3	43676137	43677346	3:43676137-43677346	-
chr3	43677552	43677795	3:43677552-43677795	-
chr3	43689960	43694117	3:43689960-43694117	ENSG00000160746,ENSG00000011198
chr3	43694246	43694554	3:43694246-43694554	ENSG00000011198
chr3	43694850	43697296	3:43694850-43697296	ENSG00000160746,ENSG00000011198
chr3	43697809	43698144	3:43697809-43698144	ENSG00000011198
chr3	43698406	43698660	3:43698406-43698660	ENSG00000011198
chr3	43698700	43698886	3:43698700-43698886	ENSG00000011198
chr3	43699763	43700227	3:43699763-43700227	ENSG00000011198
chr3	43702290	43702491	3:43702290-43702491	-
chr3	43702992	43703177	3:43702992-43703177	-
chr3	43704164	43704930	3:43704164-43704930	-
chr3	43705002	43705357	3:43705002-43705357	-
chr3	43706746	43707042	3:43706746-43707042	-
chr3	43707451	43707667	3:43707451-43707667	-
chr3	43707829	43708876	3:43707829-43708876	ENSG00000011198
chr3	43708963	43709856	3:43708963-43709856	ENSG00000011198
chr3	43710378	43710595	3:43710378-43710595	ENSG00000011198
chr3	43710642	43710931	3:43710642-43710931	ENSG00000011198
chr3	43711186	43711376	3:43711186-43711376	ENSG00000011198
chr3	43713381	43713651	3:43713381-43713651	ENSG00000011198
chr3	43713907	43714100	3:43713907-43714100	ENSG00000011198
chr3	43716091	43716422	3:43716091-43716422	-
chr3	43717525	43717726	3:43717525-43717726	ENSG00000011198
chr3	43719754	43719998	3:43719754-43719998	ENSG00000011198
chr3	43730210	43730401	3:43730210-43730401	-
chr3	43732842	43733134	3:43732842-43733134	-
chr3	43735608	43735879	3:43735608-43735879	-
chr3	43736502	43736696	3:43736502-43736696	-
chr3	43768274	43768590	3:43768274-43768590	-
chr3	43769693	43770075	3:43769693-43770075	-
chr3	43772702	43772936	3:43772702-43772936	ENSG00000235886
chr3	43773153	43774139	3:43773153-43774139	ENSG00000235886
chr3	43783693	43783986	3:43783693-43783986	ENSG00000235886
chr3	43816722	43816917	3:43816722-43816917	-
chr3	43821485	43821748	3:43821485-43821748	-
chr3	43838480	43838697	3:43838480-43838697	-
chr3	43854952	43855240	3:43854952-43855240	ENSG00000207954,ENSG00000280435,ENSG00000261786
chr3	43861744	43862065	3:43861744-43862065	-
chr3	43906436	43906621	3:43906436-43906621	-
chr3	43914682	43914909	3:43914682-43914909	-
chr3	43924354	43924539	3:43924354-43924539	-
chr3	43947189	43947443	3:43947189-43947443	ENSG00000271192,ENSG00000272121
chr3	43982397	43982695	3:43982397-43982695	ENSG00000271192,ENSG00000272121,ENSG00000252980,ENSG00000207954,ENSG00000280435,ENSG00000261786
chr3	44018011	44018196	3:44018011-44018196	ENSG00000271192,ENSG00000272121,ENSG00000252980,ENSG00000207954
chr3	44029303	44029493	3:44029303-44029493	ENSG00000271192,ENSG00000272121,ENSG00000252980,ENSG00000207954,ENSG00000280435,ENSG00000261786
chr3	44049848	44050038	3:44049848-44050038	ENSG00000271192,ENSG00000272121,ENSG00000252980,ENSG00000207954,ENSG00000280435,ENSG00000261786
chr3	44140108	44140293	3:44140108-44140293	ENSG00000207954,ENSG00000280435,ENSG00000261786
chr3	44151071	44151356	3:44151071-44151356	ENSG00000207954,ENSG00000280435,ENSG00000261786
chr3	44167692	44167882	3:44167692-44167882	ENSG00000252980,ENSG00000207954,ENSG00000280435,ENSG00000261786
chr3	44170858	44171078	3:44170858-44171078	ENSG00000252980,ENSG00000207954,ENSG00000280435,ENSG00000261786
chr3	44227459	44227645	3:44227459-44227645	ENSG00000173769
chr3	44318546	44318771	3:44318546-44318771	-
chr3	44337530	44339582	3:44337530-44339582	ENSG00000271937,ENSG00000179152
chr3	44339969	44340154	3:44339969-44340154	ENSG00000271937,ENSG00000179152
chr3	44342479	44342682	3:44342479-44342682	ENSG00000271937,ENSG00000179152
chr3	44342925	44343826	3:44342925-44343826	ENSG00000271937,ENSG00000179152
chr3	44387015	44387200	3:44387015-44387200	-
chr3	44404323	44404515	3:44404323-44404515	-
chr3	44409509	44410145	3:44409509-44410145	-
chr3	44410225	44410416	3:44410225-44410416	-
chr3	44415173	44415358	3:44415173-44415358	ENSG00000225873,ENSG00000283036
chr3	44417224	44417526	3:44417224-44417526	ENSG00000225873,ENSG00000283036
chr3	44419446	44419727	3:44419446-44419727	ENSG00000225873,ENSG00000283036
chr3	44420225	44420423	3:44420225-44420423	ENSG00000225873,ENSG00000283036
chr3	44425161	44425346	3:44425161-44425346	ENSG00000225873,ENSG00000283036
chr3	44427603	44427788	3:44427603-44427788	ENSG00000225873,ENSG00000283036
chr3	44427823	44428028	3:44427823-44428028	ENSG00000225873,ENSG00000283036
chr3	44428589	44428896	3:44428589-44428896	ENSG00000225873,ENSG00000283036
chr3	44429004	44429260	3:44429004-44429260	ENSG00000225873,ENSG00000283036
chr3	44429277	44429467	3:44429277-44429467	ENSG00000225873,ENSG00000283036
chr3	44432348	44432533	3:44432348-44432533	ENSG00000225873,ENSG00000283036
chr3	44433581	44433901	3:44433581-44433901	ENSG00000225873,ENSG00000283036
chr3	44434838	44435023	3:44434838-44435023	ENSG00000225873,ENSG00000283036
chr3	44435883	44436113	3:44435883-44436113	ENSG00000225873
chr3	44437730	44437915	3:44437730-44437915	ENSG00000225873
chr3	44437985	44438197	3:44437985-44438197	ENSG00000225873
chr3	44438348	44438769	3:44438348-44438769	ENSG00000225873
chr3	44438948	44442167	3:44438948-44442167	ENSG00000225873,ENSG00000283036,ENSG00000185219,ENSG00000214825,ENSG00000277509,ENSG00000144792,ENSG00000214820,ENSG00000272077
chr3	44442293	44442925	3:44442293-44442925	ENSG00000225873
chr3	44443115	44443353	3:44443115-44443353	ENSG00000225873
chr3	44443961	44444186	3:44443961-44444186	-
chr3	44444364	44444579	3:44444364-44444579	ENSG00000225873
chr3	44448803	44449378	3:44448803-44449378	ENSG00000185219
chr3	44450359	44452700	3:44450359-44452700	ENSG00000185219
chr3	44453845	44454035	3:44453845-44454035	ENSG00000185219
chr3	44454513	44454887	3:44454513-44454887	ENSG00000185219
chr3	44454987	44455177	3:44454987-44455177	ENSG00000185219
chr3	44476915	44478039	3:44476915-44478039	ENSG00000185219,ENSG00000178917
chr3	44507807	44507997	3:44507807-44507997	ENSG00000178917,ENSG00000214825,ENSG00000277509
chr3	44510173	44510675	3:44510173-44510675	ENSG00000178917,ENSG00000214825,ENSG00000277509,ENSG00000236869,ENSG00000144792,ENSG00000214820
chr3	44510801	44511119	3:44510801-44511119	ENSG00000178917,ENSG00000214825,ENSG00000277509,ENSG00000214820
chr3	44543178	44543363	3:44543178-44543363	ENSG00000214825,ENSG00000277509,ENSG00000144792,ENSG00000214820
chr3	44554570	44555810	3:44554570-44555810	ENSG00000214825,ENSG00000277509,ENSG00000196345,ENSG00000236869,ENSG00000144792,ENSG00000214820
chr3	44558581	44559027	3:44558581-44559027	ENSG00000196345,ENSG00000144792,ENSG00000214820
chr3	44560784	44561471	3:44560784-44561471	ENSG00000196345,ENSG00000144792,ENSG00000214820
chr3	44621306	44621496	3:44621306-44621496	ENSG00000236869,ENSG00000144792,ENSG00000214820,ENSG00000186448,ENSG00000233509,ENSG00000169981,ENSG00000272077
chr3	44624960	44625628	3:44624960-44625628	ENSG00000236869,ENSG00000144792,ENSG00000214820,ENSG00000186448,ENSG00000233509,ENSG00000169981,ENSG00000272077
chr3	44648663	44648982	3:44648663-44648982	ENSG00000236869,ENSG00000169981,ENSG00000272077
chr3	44712718	44713022	3:44712718-44713022	ENSG00000236869,ENSG00000235805,ENSG00000196653,ENSG00000186446
chr3	44728440	44728630	3:44728440-44728630	ENSG00000236869,ENSG00000235805,ENSG00000196653,ENSG00000186446
chr3	44729265	44729956	3:44729265-44729956	ENSG00000236869,ENSG00000272077,ENSG00000235805,ENSG00000196653,ENSG00000186446
chr3	44741049	44741234	3:44741049-44741234	ENSG00000272077
chr3	44760922	44761764	3:44760922-44761764	ENSG00000236869,ENSG00000144792,ENSG00000214820,ENSG00000169981,ENSG00000272077,ENSG00000235805,ENSG00000196653,ENSG00000186446,ENSG00000163807,ENSG00000163808,ENSG00000235845
chr3	44761829	44762185	3:44761829-44762185	ENSG00000236869,ENSG00000163807,ENSG00000163808
chr3	44766453	44766757	3:44766453-44766757	ENSG00000163807,ENSG00000163808
chr3	44801482	44803346	3:44801482-44803346	ENSG00000163808
chr3	44851876	44852103	3:44851876-44852103	-
chr3	44861274	44862698	3:44861274-44862698	ENSG00000236869,ENSG00000272077,ENSG00000284498,ENSG00000169964,ENSG00000163810,ENSG00000235845
chr3	44876405	44876674	3:44876405-44876674	ENSG00000163810,ENSG00000235845
chr3	44915164	44915389	3:44915164-44915389	ENSG00000235845
chr3	44915995	44916185	3:44915995-44916185	ENSG00000214825,ENSG00000277509,ENSG00000235845
chr3	44916676	44916866	3:44916676-44916866	ENSG00000235845
chr3	44920019	44920282	3:44920019-44920282	ENSG00000235845,ENSG00000163812
chr3	44920465	44920650	3:44920465-44920650	ENSG00000235845,ENSG00000163812
chr3	44923958	44924168	3:44923958-44924168	ENSG00000235845,ENSG00000163812
chr3	44927087	44927272	3:44927087-44927272	ENSG00000235845,ENSG00000163812
chr3	44927459	44927974	3:44927459-44927974	ENSG00000235845,ENSG00000163812
chr3	44928839	44929043	3:44928839-44929043	ENSG00000235845,ENSG00000163812
chr3	44930862	44931047	3:44930862-44931047	ENSG00000163812,ENSG00000227123
chr3	44934278	44934592	3:44934278-44934592	ENSG00000163812,ENSG00000227123
chr3	44939472	44939742	3:44939472-44939742	ENSG00000227123
chr3	44940250	44941088	3:44940250-44941088	ENSG00000227123
chr3	44941390	44941970	3:44941390-44941970	ENSG00000227123
chr3	44942431	44942621	3:44942431-44942621	ENSG00000227123
chr3	44943283	44943552	3:44943283-44943552	ENSG00000227123
chr3	44945036	44945345	3:44945036-44945345	-
chr3	44945884	44946084	3:44945884-44946084	-
chr3	44946795	44947118	3:44946795-44947118	-
chr3	44947276	44947472	3:44947276-44947472	ENSG00000163812
chr3	44947529	44947819	3:44947529-44947819	-
chr3	44948364	44948853	3:44948364-44948853	-
chr3	44950331	44950516	3:44950331-44950516	ENSG00000163812
chr3	44951859	44952254	3:44951859-44952254	ENSG00000163812
chr3	44952472	44952732	3:44952472-44952732	ENSG00000163812
chr3	44953164	44953759	3:44953164-44953759	ENSG00000163812
chr3	44953813	44957453	3:44953813-44957453	ENSG00000235845,ENSG00000163812
chr3	44957797	44958037	3:44957797-44958037	-
chr3	44958676	44959736	3:44958676-44959736	-
chr3	44960020	44960210	3:44960020-44960210	-
chr3	44960388	44960975	3:44960388-44960975	ENSG00000163812
chr3	44961852	44963364	3:44961852-44963364	ENSG00000163812
chr3	44963620	44964218	3:44963620-44964218	ENSG00000163812
chr3	44964222	44970532	3:44964222-44970532	ENSG00000163812,ENSG00000075914
chr3	44970984	44971235	3:44970984-44971235	ENSG00000163812,ENSG00000075914
chr3	44971339	44971723	3:44971339-44971723	ENSG00000163812,ENSG00000075914
chr3	44974690	44976909	3:44974690-44976909	ENSG00000163812,ENSG00000075914
chr3	44991372	44991562	3:44991372-44991562	-
chr3	44991854	44992050	3:44991854-44992050	-
chr3	45021859	45022078	3:45021859-45022078	ENSG00000163815,ENSG00000252410
chr3	45030707	45030910	3:45030707-45030910	ENSG00000163815,ENSG00000252410
chr3	45034552	45036073	3:45034552-45036073	ENSG00000163815,ENSG00000252410
chr3	45037087	45037294	3:45037087-45037294	ENSG00000163815,ENSG00000252410
chr3	45041497	45041688	3:45041497-45041688	-
chr3	45054347	45056152	3:45054347-45056152	ENSG00000224094
chr3	45056541	45056726	3:45056541-45056726	-
chr3	45056779	45056990	3:45056779-45056990	-
chr3	45060551	45060786	3:45060551-45060786	ENSG00000224094
chr3	45062160	45062816	3:45062160-45062816	-
chr3	45064038	45066208	3:45064038-45066208	ENSG00000163814,ENSG00000224094
chr3	45100029	45100214	3:45100029-45100214	ENSG00000224094
chr3	45101082	45101611	3:45101082-45101611	ENSG00000224094
chr3	45106084	45106273	3:45106084-45106273	ENSG00000163814,ENSG00000224094
chr3	45109228	45111185	3:45109228-45111185	ENSG00000163814,ENSG00000224094
chr3	45124934	45125173	3:45124934-45125173	ENSG00000163814,ENSG00000224094
chr3	45147059	45147253	3:45147059-45147253	ENSG00000163814,ENSG00000224094
chr3	45176391	45176581	3:45176391-45176581	ENSG00000224094
chr3	45211675	45211872	3:45211675-45211872	ENSG00000224094
chr3	45223162	45223358	3:45223162-45223358	ENSG00000249992
chr3	45227615	45227800	3:45227615-45227800	ENSG00000249992
chr3	45237425	45237683	3:45237425-45237683	ENSG00000249992
chr3	45263821	45264009	3:45263821-45264009	ENSG00000202268
chr3	45264270	45264460	3:45264270-45264460	ENSG00000202268
chr3	45283563	45283807	3:45283563-45283807	-
chr3	45291496	45291691	3:45291496-45291691	-
chr3	45325952	45326142	3:45325952-45326142	-
chr3	45346266	45346538	3:45346266-45346538	-
chr3	45346902	45347231	3:45346902-45347231	-
chr3	45355085	45355699	3:45355085-45355699	-
chr3	45355752	45356013	3:45355752-45356013	-
chr3	45356302	45356492	3:45356302-45356492	-
chr3	45369262	45369452	3:45369262-45369452	-
chr3	45388009	45388974	3:45388009-45388974	ENSG00000011376
chr3	45398707	45398892	3:45398707-45398892	ENSG00000011376
chr3	45415150	45415335	3:45415150-45415335	-
chr3	45439961	45440146	3:45439961-45440146	-
chr3	45463749	45465765	3:45463749-45465765	-
chr3	45504480	45504665	3:45504480-45504665	ENSG00000011376,ENSG00000232455
chr3	45517064	45517286	3:45517064-45517286	ENSG00000011376,ENSG00000232455
chr3	45534571	45535106	3:45534571-45535106	-
chr3	45537889	45538193	3:45537889-45538193	ENSG00000011376
chr3	45544578	45544763	3:45544578-45544763	ENSG00000011376
chr3	45545915	45546309	3:45545915-45546309	ENSG00000011376
chr3	45554358	45554556	3:45554358-45554556	ENSG00000144791
chr3	45565663	45565848	3:45565663-45565848	ENSG00000144791
chr3	45593975	45594305	3:45593975-45594305	ENSG00000144791
chr3	45626893	45627084	3:45626893-45627084	-
chr3	45628799	45628984	3:45628799-45628984	-
chr3	45646709	45646900	3:45646709-45646900	-
chr3	45647422	45648016	3:45647422-45648016	-
chr3	45664375	45665147	3:45664375-45665147	ENSG00000232455,ENSG00000144791
chr3	45665901	45666149	3:45665901-45666149	ENSG00000144791
chr3	45675713	45675903	3:45675713-45675903	ENSG00000230530
chr3	45676494	45677670	3:45676494-45677670	ENSG00000230530,ENSG00000211456
chr3	45677741	45677926	3:45677741-45677926	ENSG00000230530,ENSG00000211456
chr3	45679493	45679852	3:45679493-45679852	ENSG00000230530,ENSG00000211456
chr3	45679861	45680278	3:45679861-45680278	ENSG00000230530,ENSG00000211456
chr3	45688390	45691027	3:45688390-45691027	ENSG00000230530,ENSG00000211456
chr3	45691616	45692154	3:45691616-45692154	ENSG00000230530,ENSG00000211456
chr3	45693773	45694358	3:45693773-45694358	ENSG00000230530,ENSG00000211456
chr3	45694362	45694867	3:45694362-45694867	ENSG00000230530,ENSG00000211456
chr3	45695177	45695362	3:45695177-45695362	-
chr3	45698318	45698508	3:45698318-45698508	-
chr3	45702285	45702630	3:45702285-45702630	-
chr3	45724825	45725877	3:45724825-45725877	ENSG00000211456
chr3	45725926	45726609	3:45725926-45726609	ENSG00000211456
chr3	45741148	45741700	3:45741148-45741700	ENSG00000211456,ENSG00000244357,ENSG00000279017
chr3	45741765	45742592	3:45741765-45742592	ENSG00000211456,ENSG00000244357,ENSG00000279017
chr3	45742637	45742827	3:45742637-45742827	ENSG00000211456,ENSG00000244357,ENSG00000279017
chr3	45746850	45747197	3:45746850-45747197	ENSG00000244357,ENSG00000279017
chr3	45747765	45747960	3:45747765-45747960	ENSG00000244357,ENSG00000279017
chr3	45778327	45778534	3:45778327-45778534	ENSG00000163817,ENSG00000288720
chr3	45780626	45780832	3:45780626-45780832	ENSG00000163817,ENSG00000288720
chr3	45792159	45792344	3:45792159-45792344	ENSG00000163817,ENSG00000288720
chr3	45830693	45830878	3:45830693-45830878	ENSG00000163818,ENSG00000285788
chr3	45833455	45833687	3:45833455-45833687	ENSG00000163818,ENSG00000285788
chr3	45841586	45842095	3:45841586-45842095	ENSG00000163818,ENSG00000285788
chr3	45859334	45859538	3:45859334-45859538	ENSG00000285788,ENSG00000201635
chr3	45884145	45884333	3:45884145-45884333	ENSG00000163818,ENSG00000236930,ENSG00000173585,ENSG00000201635
chr3	45914632	45914909	3:45914632-45914909	ENSG00000163818,ENSG00000201635
chr3	45921005	45921190	3:45921005-45921190	ENSG00000163818,ENSG00000201635
chr3	45921308	45921565	3:45921308-45921565	ENSG00000163818,ENSG00000201635
chr3	45929376	45929561	3:45929376-45929561	ENSG00000201635
chr3	45929827	45930216	3:45929827-45930216	ENSG00000201635,ENSG00000172215
chr3	45932121	45932307	3:45932121-45932307	ENSG00000201635,ENSG00000172215
chr3	45932348	45932925	3:45932348-45932925	ENSG00000201635,ENSG00000172215
chr3	45935356	45935584	3:45935356-45935584	ENSG00000172215
chr3	45962219	45962404	3:45962219-45962404	ENSG00000163820,ENSG00000172215
chr3	45962646	45962836	3:45962646-45962836	ENSG00000163820,ENSG00000172215
chr3	45972405	45972709	3:45972405-45972709	ENSG00000163820,ENSG00000172215,ENSG00000226933
chr3	45972982	45973210	3:45972982-45973210	ENSG00000172215,ENSG00000226933
chr3	45975738	45975923	3:45975738-45975923	-
chr3	45979152	45979495	3:45979152-45979495	ENSG00000226933
chr3	45988336	45988526	3:45988336-45988526	ENSG00000163820,ENSG00000288717
chr3	45995223	45996225	3:45995223-45996225	ENSG00000163820,ENSG00000288717,ENSG00000226933
chr3	46031900	46032085	3:46031900-46032085	ENSG00000173578,ENSG00000226933
chr3	46063530	46063720	3:46063530-46063720	ENSG00000226933,ENSG00000288703
chr3	46064251	46064436	3:46064251-46064436	ENSG00000226933,ENSG00000288703
chr3	46079030	46079829	3:46079030-46079829	ENSG00000172215,ENSG00000288703
chr3	46082250	46082443	3:46082250-46082443	ENSG00000172215,ENSG00000173578
chr3	46085705	46085895	3:46085705-46085895	ENSG00000173578
chr3	46086372	46086562	3:46086372-46086562	ENSG00000173578
chr3	46087795	46088579	3:46087795-46088579	ENSG00000173578,ENSG00000160791
chr3	46088673	46102722	3:46088673-46102722	ENSG00000173578,ENSG00000226933,ENSG00000160791
chr3	46103789	46103979	3:46103789-46103979	-
chr3	46104394	46104654	3:46104394-46104654	-
chr3	46105169	46105602	3:46105169-46105602	-
chr3	46107376	46107775	3:46107376-46107775	-
chr3	46107853	46112433	3:46107853-46112433	-
chr3	46112677	46112880	3:46112677-46112880	-
chr3	46112982	46113438	3:46112982-46113438	-
chr3	46113553	46115822	3:46113553-46115822	-
chr3	46120299	46120484	3:46120299-46120484	-
chr3	46124287	46125037	3:46124287-46125037	-
chr3	46129321	46129511	3:46129321-46129511	ENSG00000183625
chr3	46129695	46133428	3:46129695-46133428	ENSG00000183625,ENSG00000229515
chr3	46133579	46133915	3:46133579-46133915	ENSG00000183625
chr3	46139658	46139855	3:46139658-46139855	ENSG00000183625,ENSG00000229515
chr3	46141456	46142036	3:46141456-46142036	ENSG00000229515
chr3	46143040	46143230	3:46143040-46143230	ENSG00000229515
chr3	46143876	46144622	3:46143876-46144622	ENSG00000229515
chr3	46153835	46154158	3:46153835-46154158	-
chr3	46154436	46154642	3:46154436-46154642	-
chr3	46155228	46155518	3:46155228-46155518	ENSG00000183625
chr3	46162919	46163104	3:46162919-46163104	ENSG00000183625
chr3	46163453	46163638	3:46163453-46163638	ENSG00000183625
chr3	46182767	46183869	3:46182767-46183869	-
chr3	46186816	46187012	3:46186816-46187012	-
chr3	46200093	46200283	3:46200093-46200283	ENSG00000163823
chr3	46201389	46201686	3:46201389-46201686	ENSG00000163823
chr3	46202074	46202272	3:46202074-46202272	ENSG00000163823
chr3	46202573	46202913	3:46202573-46202913	ENSG00000163823
chr3	46204425	46204757	3:46204425-46204757	ENSG00000163823
chr3	46205395	46205585	3:46205395-46205585	ENSG00000163823
chr3	46205817	46206012	3:46205817-46206012	ENSG00000163823
chr3	46206613	46209638	3:46206613-46209638	ENSG00000163823,ENSG00000160791
chr3	46209815	46210481	3:46209815-46210481	ENSG00000163823
chr3	46213047	46213590	3:46213047-46213590	ENSG00000163823
chr3	46221711	46223571	3:46221711-46223571	-
chr3	46223706	46223901	3:46223706-46223901	-
chr3	46226537	46226854	3:46226537-46226854	-
chr3	46232204	46232661	3:46232204-46232661	-
chr3	46233049	46233973	3:46233049-46233973	-
chr3	46234298	46234569	3:46234298-46234569	-
chr3	46235809	46236080	3:46235809-46236080	ENSG00000183625
chr3	46236228	46236924	3:46236228-46236924	ENSG00000183625
chr3	46241631	46241826	3:46241631-46241826	ENSG00000183625
chr3	46241967	46242961	3:46241967-46242961	ENSG00000183625
chr3	46265507	46265697	3:46265507-46265697	ENSG00000183625
chr3	46276598	46276783	3:46276598-46276783	ENSG00000160791
chr3	46277761	46277946	3:46277761-46277946	ENSG00000160791
chr3	46281720	46281937	3:46281720-46281937	ENSG00000288724
chr3	46297197	46297382	3:46297197-46297382	ENSG00000288724
chr3	46301238	46301746	3:46301238-46301746	ENSG00000236736,ENSG00000288724
chr3	46312356	46312585	3:46312356-46312585	ENSG00000236736
chr3	46313064	46313249	3:46313064-46313249	ENSG00000236736
chr3	46359247	46359432	3:46359247-46359432	ENSG00000160791,ENSG00000121807
chr3	46361828	46362330	3:46361828-46362330	ENSG00000160791,ENSG00000121807
chr3	46394613	46394962	3:46394613-46394962	ENSG00000160791
chr3	46395159	46397317	3:46395159-46397317	ENSG00000121797,ENSG00000160791,ENSG00000223552
chr3	46404952	46405177	3:46404952-46405177	ENSG00000121797,ENSG00000223552
chr3	46405463	46408392	3:46405463-46408392	ENSG00000121797,ENSG00000223552
chr3	46414179	46414369	3:46414179-46414369	ENSG00000121797,ENSG00000223552
chr3	46416068	46416384	3:46416068-46416384	ENSG00000283646
chr3	46416776	46417093	3:46416776-46417093	ENSG00000283646,ENSG00000121797,ENSG00000223552
chr3	46417576	46418189	3:46417576-46418189	ENSG00000283646
chr3	46418627	46418857	3:46418627-46418857	ENSG00000283646
chr3	46419067	46419344	3:46419067-46419344	ENSG00000283646,ENSG00000121797,ENSG00000223552
chr3	46419425	46419821	3:46419425-46419821	ENSG00000283646
chr3	46421058	46421369	3:46421058-46421369	ENSG00000283646
chr3	46421705	46422062	3:46421705-46422062	ENSG00000283646
chr3	46422407	46423693	3:46422407-46423693	ENSG00000283646
chr3	46424290	46424828	3:46424290-46424828	ENSG00000283646
chr3	46425086	46425860	3:46425086-46425860	ENSG00000283646
chr3	46428685	46429053	3:46428685-46429053	ENSG00000283646
chr3	46429392	46429587	3:46429392-46429587	ENSG00000283646
chr3	46430393	46430661	3:46430393-46430661	-
chr3	46433170	46433360	3:46433170-46433360	-
chr3	46433518	46435145	3:46433518-46435145	-
chr3	46435324	46436918	3:46435324-46436918	-
chr3	46436975	46440108	3:46436975-46440108	-
chr3	46440314	46440539	3:46440314-46440539	-
chr3	46440605	46441491	3:46440605-46441491	ENSG00000012223
chr3	46441514	46442199	3:46441514-46442199	-
chr3	46442374	46444290	3:46442374-46444290	ENSG00000012223
chr3	46444420	46448079	3:46444420-46448079	ENSG00000012223
chr3	46448209	46451201	3:46448209-46451201	ENSG00000012223
chr3	46451378	46451670	3:46451378-46451670	ENSG00000012223
chr3	46452230	46452717	3:46452230-46452717	ENSG00000012223
chr3	46453333	46454144	3:46453333-46454144	ENSG00000012223
chr3	46454178	46456943	3:46454178-46456943	ENSG00000012223
chr3	46457014	46457479	3:46457014-46457479	ENSG00000012223
chr3	46457527	46457819	3:46457527-46457819	ENSG00000012223
chr3	46458191	46458587	3:46458191-46458587	ENSG00000012223
chr3	46458705	46460728	3:46458705-46460728	ENSG00000012223
chr3	46460921	46465703	3:46460921-46465703	ENSG00000241186,ENSG00000012223
chr3	46465729	46473274	3:46465729-46473274	ENSG00000012223
chr3	46474881	46475066	3:46474881-46475066	-
chr3	46477040	46479609	3:46477040-46479609	ENSG00000251967,ENSG00000286570,ENSG00000283877,ENSG00000241186,ENSG00000288718,ENSG00000268324,ENSG00000163827,ENSG00000163825
chr3	46479712	46479902	3:46479712-46479902	ENSG00000241186
chr3	46479957	46481546	3:46479957-46481546	ENSG00000251967,ENSG00000283877,ENSG00000241186,ENSG00000288718,ENSG00000268324,ENSG00000163825,ENSG00000012223
chr3	46484493	46484678	3:46484493-46484678	ENSG00000288718,ENSG00000268324,ENSG00000163825,ENSG00000012223
chr3	46486817	46487031	3:46486817-46487031	ENSG00000251967,ENSG00000286570,ENSG00000283877,ENSG00000241186,ENSG00000288718,ENSG00000268324,ENSG00000163825,ENSG00000012223
chr3	46488880	46489086	3:46488880-46489086	ENSG00000283877,ENSG00000241186,ENSG00000288718,ENSG00000268324,ENSG00000163825
chr3	46489210	46489395	3:46489210-46489395	ENSG00000283877,ENSG00000241186,ENSG00000288718,ENSG00000268324,ENSG00000163825
chr3	46604128	46604318	3:46604128-46604318	ENSG00000251967,ENSG00000283473,ENSG00000283877,ENSG00000241186,ENSG00000163827
chr3	46609946	46610131	3:46609946-46610131	ENSG00000251967,ENSG00000286570,ENSG00000283473,ENSG00000283877,ENSG00000241186,ENSG00000163827
chr3	46628968	46629158	3:46628968-46629158	ENSG00000251967,ENSG00000286570,ENSG00000283473,ENSG00000283877,ENSG00000241186,ENSG00000163827
chr3	46629895	46630085	3:46629895-46630085	ENSG00000251967,ENSG00000286570,ENSG00000283473,ENSG00000283877,ENSG00000241186
chr3	46692110	46692300	3:46692110-46692300	ENSG00000181585,ENSG00000178038,ENSG00000286570
chr3	46695132	46695379	3:46695132-46695379	ENSG00000181585,ENSG00000178038
chr3	46695424	46695614	3:46695424-46695614	ENSG00000181585,ENSG00000178038,ENSG00000286570
chr3	46695798	46696034	3:46695798-46696034	ENSG00000181585,ENSG00000178038,ENSG00000286570
chr3	46697332	46697555	3:46697332-46697555	ENSG00000181585,ENSG00000178038,ENSG00000286570
chr3	46698808	46699005	3:46698808-46699005	ENSG00000181585,ENSG00000178038,ENSG00000286570
chr3	46710770	46710955	3:46710770-46710955	ENSG00000188086,ENSG00000261603,ENSG00000283706,ENSG00000181585
chr3	46767371	46767556	3:46767371-46767556	ENSG00000226074,ENSG00000238013,ENSG00000286651,ENSG00000284672,ENSG00000188086,ENSG00000261603,ENSG00000206549
chr3	46838639	46838824	3:46838639-46838824	ENSG00000178055,ENSG00000226074,ENSG00000238013,ENSG00000284672,ENSG00000188086,ENSG00000261603,ENSG00000206549
chr3	46860836	46861035	3:46860836-46861035	ENSG00000160808
chr3	46863001	46863191	3:46863001-46863191	ENSG00000160808
chr3	46867367	46867557	3:46867367-46867557	ENSG00000160801,ENSG00000160808
chr3	46868406	46868695	3:46868406-46868695	ENSG00000160801,ENSG00000160808
chr3	46878374	46878679	3:46878374-46878679	ENSG00000160801,ENSG00000160808
chr3	46899267	46899452	3:46899267-46899452	ENSG00000160801
chr3	46906584	46906838	3:46906584-46906838	ENSG00000160801
chr3	46919136	46919321	3:46919136-46919321	ENSG00000273682
chr3	46922882	46923102	3:46922882-46923102	ENSG00000273682
chr3	46923141	46924508	3:46923141-46924508	ENSG00000273682
chr3	46924842	46928726	3:46924842-46928726	ENSG00000273682
chr3	46928787	46933671	3:46928787-46933671	-
chr3	46933939	46940996	3:46933939-46940996	-
chr3	46942023	46942248	3:46942023-46942248	-
chr3	46945362	46945549	3:46945362-46945549	-
chr3	46946049	46951225	3:46946049-46951225	-
chr3	46951890	46952106	3:46951890-46952106	-
chr3	46952425	46955129	3:46952425-46955129	-
chr3	46955135	46955576	3:46955135-46955576	-
chr3	46956265	46956533	3:46956265-46956533	-
chr3	46956771	46957154	3:46956771-46957154	-
chr3	46958544	46959053	3:46958544-46959053	-
chr3	46959219	46960233	3:46959219-46960233	-
chr3	46964933	46966466	3:46964933-46966466	ENSG00000160799
chr3	46966555	46967469	3:46966555-46967469	-
chr3	46968075	46968373	3:46968075-46968373	-
chr3	46968558	46969322	3:46968558-46969322	-
chr3	46970521	46972344	3:46970521-46972344	ENSG00000160799
chr3	46974037	46974227	3:46974037-46974227	ENSG00000160799
chr3	46974257	46975064	3:46974257-46975064	ENSG00000160799
chr3	46975307	46975493	3:46975307-46975493	ENSG00000160799
chr3	46976072	46977250	3:46976072-46977250	ENSG00000160799
chr3	46977440	46978730	3:46977440-46978730	ENSG00000160799
chr3	46978835	46981290	3:46978835-46981290	ENSG00000160796,ENSG00000160799
chr3	46981331	46983356	3:46981331-46983356	ENSG00000160796,ENSG00000160799
chr3	46983707	46983941	3:46983707-46983941	ENSG00000160799
chr3	46984305	46994196	3:46984305-46994196	ENSG00000160796,ENSG00000160799
chr3	46994641	46995082	3:46994641-46995082	ENSG00000160796
chr3	46995139	46995329	3:46995139-46995329	ENSG00000160796
chr3	46995563	46999737	3:46995563-46999737	ENSG00000160796
chr3	47000035	47001321	3:47000035-47001321	ENSG00000160796
chr3	47001867	47002123	3:47001867-47002123	ENSG00000160796
chr3	47002202	47002512	3:47002202-47002512	ENSG00000160796
chr3	47002671	47002981	3:47002671-47002981	ENSG00000160796
chr3	47003615	47003800	3:47003615-47003800	ENSG00000160796
chr3	47004754	47005161	3:47004754-47005161	ENSG00000160796
chr3	47005482	47005672	3:47005482-47005672	ENSG00000236409,ENSG00000160796
chr3	47006485	47006720	3:47006485-47006720	ENSG00000236409,ENSG00000160796
chr3	47009324	47010187	3:47009324-47010187	ENSG00000236409,ENSG00000160796
chr3	47010761	47011481	3:47010761-47011481	ENSG00000236409,ENSG00000160796
chr3	47011537	47011758	3:47011537-47011758	ENSG00000236409
chr3	47012426	47013427	3:47012426-47013427	ENSG00000236409,ENSG00000160796
chr3	47014027	47014307	3:47014027-47014307	ENSG00000236409
chr3	47015213	47015398	3:47015213-47015398	ENSG00000236409
chr3	47015459	47015753	3:47015459-47015753	ENSG00000236409
chr3	47016033	47016253	3:47016033-47016253	ENSG00000236409
chr3	47016729	47018617	3:47016729-47018617	ENSG00000275940,ENSG00000236409
chr3	47019359	47019544	3:47019359-47019544	ENSG00000236409
chr3	47022757	47022959	3:47022757-47022959	ENSG00000275940
chr3	47030804	47030989	3:47030804-47030989	ENSG00000275940
chr3	47032173	47032369	3:47032173-47032369	ENSG00000275940
chr3	47033179	47033382	3:47033179-47033382	ENSG00000275940
chr3	47037832	47038126	3:47037832-47038126	ENSG00000275940
chr3	47043589	47043836	3:47043589-47043836	ENSG00000181555
chr3	47047274	47047459	3:47047274-47047459	ENSG00000181555
chr3	47047666	47047851	3:47047666-47047851	ENSG00000181555
chr3	47049095	47049285	3:47049095-47049285	ENSG00000181555
chr3	47050361	47050640	3:47050361-47050640	-
chr3	47050917	47051602	3:47050917-47051602	ENSG00000181555
chr3	47051861	47052072	3:47051861-47052072	-
chr3	47052146	47052360	3:47052146-47052360	-
chr3	47053929	47054374	3:47053929-47054374	-
chr3	47055461	47055646	3:47055461-47055646	-
chr3	47056118	47058538	3:47056118-47058538	-
chr3	47058629	47058902	3:47058629-47058902	-
chr3	47060456	47060700	3:47060456-47060700	-
chr3	47064194	47064382	3:47064194-47064382	-
chr3	47065603	47065793	3:47065603-47065793	-
chr3	47077081	47077271	3:47077081-47077271	ENSG00000181555
chr3	47079359	47084602	3:47079359-47084602	ENSG00000181555
chr3	47084659	47085074	3:47084659-47085074	ENSG00000181555
chr3	47086281	47086466	3:47086281-47086466	ENSG00000181555
chr3	47104696	47104994	3:47104696-47104994	ENSG00000181555
chr3	47107896	47108086	3:47107896-47108086	-
chr3	47109929	47110367	3:47109929-47110367	ENSG00000181555
chr3	47110442	47110956	3:47110442-47110956	-
chr3	47113971	47114348	3:47113971-47114348	ENSG00000181555
chr3	47118113	47118298	3:47118113-47118298	ENSG00000181555
chr3	47130992	47131177	3:47130992-47131177	-
chr3	47133249	47134645	3:47133249-47134645	-
chr3	47134946	47135145	3:47134946-47135145	-
chr3	47140860	47141593	3:47140860-47141593	-
chr3	47141840	47142383	3:47141840-47142383	-
chr3	47143090	47143461	3:47143090-47143461	-
chr3	47149142	47149350	3:47149142-47149350	-
chr3	47149504	47149818	3:47149504-47149818	-
chr3	47162052	47162243	3:47162052-47162243	ENSG00000227398,ENSG00000181555
chr3	47162421	47165558	3:47162421-47165558	ENSG00000227398,ENSG00000181555
chr3	47165609	47165937	3:47165609-47165937	ENSG00000227398,ENSG00000181555
chr3	47172381	47172566	3:47172381-47172566	-
chr3	47209970	47210196	3:47209970-47210196	-
chr3	47213773	47213958	3:47213773-47213958	-
chr3	47224769	47226250	3:47224769-47226250	-
chr3	47227761	47228287	3:47227761-47228287	-
chr3	47239591	47239781	3:47239591-47239781	-
chr3	47251665	47251850	3:47251665-47251850	ENSG00000239128
chr3	47275180	47275407	3:47275180-47275407	ENSG00000114648,ENSG00000088727
chr3	47281910	47284347	3:47281910-47284347	ENSG00000114648,ENSG00000239128,ENSG00000088727
chr3	47284629	47286183	3:47284629-47286183	ENSG00000114648,ENSG00000088727
chr3	47286283	47287127	3:47286283-47287127	ENSG00000114648,ENSG00000088727
chr3	47287168	47287358	3:47287168-47287358	ENSG00000114648,ENSG00000088727
chr3	47287940	47288130	3:47287940-47288130	ENSG00000114648,ENSG00000088727
chr3	47288227	47290344	3:47288227-47290344	ENSG00000114648,ENSG00000088727
chr3	47290525	47290993	3:47290525-47290993	-
chr3	47291109	47291335	3:47291109-47291335	-
chr3	47294149	47294385	3:47294149-47294385	-
chr3	47296223	47296424	3:47296223-47296424	-
chr3	47296495	47297812	3:47296495-47297812	-
chr3	47297883	47298253	3:47297883-47298253	-
chr3	47299210	47299604	3:47299210-47299604	-
chr3	47299951	47300175	3:47299951-47300175	-
chr3	47311822	47312007	3:47311822-47312007	-
chr3	47314805	47315182	3:47314805-47315182	-
chr3	47319059	47319253	3:47319059-47319253	-
chr3	47324014	47324501	3:47324014-47324501	-
chr3	47324821	47325083	3:47324821-47325083	-
chr3	47337811	47338001	3:47337811-47338001	-
chr3	47342377	47342645	3:47342377-47342645	ENSG00000280173
chr3	47344914	47345173	3:47344914-47345173	ENSG00000280173
chr3	47347187	47347377	3:47347187-47347377	ENSG00000280173
chr3	47348403	47348687	3:47348403-47348687	ENSG00000280173
chr3	47356029	47356219	3:47356029-47356219	ENSG00000280173
chr3	47361189	47364028	3:47361189-47364028	ENSG00000280173
chr3	47365170	47365371	3:47365170-47365371	-
chr3	47365383	47366614	3:47365383-47366614	-
chr3	47367443	47368149	3:47367443-47368149	-
chr3	47368318	47369827	3:47368318-47369827	-
chr3	47369993	47373460	3:47369993-47373460	-
chr3	47375133	47375318	3:47375133-47375318	ENSG00000076201,ENSG00000260236
chr3	47376768	47377755	3:47376768-47377755	ENSG00000076201,ENSG00000260236
chr3	47379633	47382207	3:47379633-47382207	ENSG00000076201,ENSG00000260236
chr3	47387516	47387781	3:47387516-47387781	ENSG00000076201,ENSG00000260236
chr3	47394981	47395247	3:47394981-47395247	-
chr3	47396426	47396613	3:47396426-47396613	-
chr3	47399828	47400018	3:47399828-47400018	-
chr3	47400409	47400599	3:47400409-47400599	ENSG00000076201
chr3	47405068	47405453	3:47405068-47405453	ENSG00000076201
chr3	47406336	47407531	3:47406336-47407531	ENSG00000076201
chr3	47408595	47408785	3:47408595-47408785	ENSG00000076201
chr3	47410953	47411606	3:47410953-47411606	ENSG00000076201
chr3	47412250	47412435	3:47412250-47412435	ENSG00000076201
chr3	47413383	47413589	3:47413383-47413589	ENSG00000076201
chr3	47415574	47415865	3:47415574-47415865	ENSG00000114650,ENSG00000076201
chr3	47416181	47416366	3:47416181-47416366	ENSG00000114650,ENSG00000076201
chr3	47417022	47417239	3:47417022-47417239	ENSG00000114650,ENSG00000076201
chr3	47417287	47417528	3:47417287-47417528	ENSG00000114650
chr3	47418764	47419497	3:47418764-47419497	ENSG00000114650,ENSG00000076201
chr3	47419544	47422721	3:47419544-47422721	ENSG00000114650
chr3	47424067	47424257	3:47424067-47424257	ENSG00000114650
chr3	47433005	47433225	3:47433005-47433225	ENSG00000114650
chr3	47434451	47434641	3:47434451-47434641	ENSG00000114650
chr3	47443584	47443774	3:47443584-47443774	ENSG00000114650
chr3	47444001	47444191	3:47444001-47444191	ENSG00000114650
chr3	47458608	47458798	3:47458608-47458798	ENSG00000276925
chr3	47465444	47467162	3:47465444-47467162	ENSG00000276925,ENSG00000114650
chr3	47474897	47476416	3:47474897-47476416	ENSG00000276925,ENSG00000114650
chr3	47495303	47495618	3:47495303-47495618	ENSG00000271161
chr3	47495795	47495991	3:47495795-47495991	ENSG00000271161
chr3	47512602	47514064	3:47512602-47514064	ENSG00000163832
chr3	47515133	47515318	3:47515133-47515318	ENSG00000163832
chr3	47586414	47586604	3:47586414-47586604	ENSG00000214773,ENSG00000114646,ENSG00000244732
chr3	47587072	47587257	3:47587072-47587257	ENSG00000214773,ENSG00000114646,ENSG00000244732
chr3	47590980	47591165	3:47590980-47591165	ENSG00000214773,ENSG00000114646,ENSG00000244732
chr3	47605935	47606209	3:47605935-47606209	ENSG00000214773,ENSG00000173473,ENSG00000244732
chr3	47629893	47630115	3:47629893-47630115	ENSG00000244732
chr3	47634578	47636627	3:47634578-47636627	ENSG00000244732
chr3	47653776	47653966	3:47653776-47653966	ENSG00000235695
chr3	47663348	47663602	3:47663348-47663602	ENSG00000235695
chr3	47731854	47732039	3:47731854-47732039	-
chr3	47738901	47739102	3:47738901-47739102	-
chr3	47744713	47745074	3:47744713-47745074	ENSG00000173473
chr3	47745722	47745912	3:47745722-47745912	ENSG00000173473
chr3	47779969	47780159	3:47779969-47780159	ENSG00000173473
chr3	47780447	47783010	3:47780447-47783010	ENSG00000173473,ENSG00000244732,ENSG00000163832
chr3	47788964	47789654	3:47788964-47789654	ENSG00000173473
chr3	47802400	47803996	3:47802400-47803996	ENSG00000224895,ENSG00000274420,ENSG00000132153,ENSG00000244732
chr3	47820912	47821105	3:47820912-47821105	ENSG00000274420,ENSG00000132153
chr3	47824857	47825415	3:47824857-47825415	ENSG00000235627,ENSG00000274420,ENSG00000132153
chr3	47845416	47845606	3:47845416-47845606	ENSG00000221585,ENSG00000132153
chr3	47848895	47849190	3:47848895-47849190	ENSG00000199591,ENSG00000221585,ENSG00000132153
chr3	47851060	47851278	3:47851060-47851278	ENSG00000047849,ENSG00000221585,ENSG00000132153
chr3	47857234	47857488	3:47857234-47857488	ENSG00000224895,ENSG00000199591,ENSG00000047849,ENSG00000221585
chr3	47908285	47908526	3:47908285-47908526	ENSG00000224895,ENSG00000199591,ENSG00000047849
chr3	47989855	47990108	3:47989855-47990108	ENSG00000270285,ENSG00000224895,ENSG00000199591
chr3	47993788	47994026	3:47993788-47994026	ENSG00000270285,ENSG00000224895,ENSG00000199591
chr3	48015382	48015572	3:48015382-48015572	ENSG00000270285,ENSG00000224895,ENSG00000047849
chr3	48019081	48019266	3:48019081-48019266	ENSG00000270285,ENSG00000224895,ENSG00000047849
chr3	48088403	48089563	3:48088403-48089563	ENSG00000235627,ENSG00000236768,ENSG00000265078,ENSG00000270285,ENSG00000224895,ENSG00000199591,ENSG00000047849
chr3	48107358	48107543	3:48107358-48107543	ENSG00000235627,ENSG00000236768,ENSG00000265078,ENSG00000270285
chr3	48107637	48107844	3:48107637-48107844	ENSG00000235627,ENSG00000236768,ENSG00000265078,ENSG00000270285
chr3	48132654	48132878	3:48132654-48132878	ENSG00000235627,ENSG00000236768,ENSG00000265078
chr3	48182683	48182903	3:48182683-48182903	ENSG00000231884,ENSG00000253056,ENSG00000235627,ENSG00000164045
chr3	48188006	48188926	3:48188006-48188926	ENSG00000231884,ENSG00000253056,ENSG00000235627,ENSG00000164045
chr3	48194608	48195108	3:48194608-48195108	ENSG00000265483,ENSG00000231884,ENSG00000253056,ENSG00000235627,ENSG00000164045
chr3	48195256	48195819	3:48195256-48195819	ENSG00000265483,ENSG00000235627,ENSG00000164045
chr3	48195941	48197621	3:48195941-48197621	ENSG00000265483,ENSG00000231884,ENSG00000253056,ENSG00000235627,ENSG00000164045
chr3	48200131	48200316	3:48200131-48200316	ENSG00000265483
chr3	48206885	48207075	3:48206885-48207075	-
chr3	48208249	48208446	3:48208249-48208446	-
chr3	48215648	48215838	3:48215648-48215838	ENSG00000164047
chr3	48216784	48216985	3:48216784-48216985	ENSG00000164047
chr3	48217288	48218929	3:48217288-48218929	ENSG00000164047
chr3	48218930	48226211	3:48218930-48226211	ENSG00000229759,ENSG00000164047
chr3	48226274	48227630	3:48226274-48227630	ENSG00000229759,ENSG00000164047
chr3	48228110	48228300	3:48228110-48228300	ENSG00000164047
chr3	48232604	48232914	3:48232604-48232914	-
chr3	48239466	48240249	3:48239466-48240249	ENSG00000229759,ENSG00000164048
chr3	48240260	48240588	3:48240260-48240588	ENSG00000229759,ENSG00000164048
chr3	48240640	48241689	3:48240640-48241689	ENSG00000229759,ENSG00000164048
chr3	48247371	48248087	3:48247371-48248087	ENSG00000229759,ENSG00000164048
chr3	48268584	48268774	3:48268584-48268774	ENSG00000229759
chr3	48289392	48289738	3:48289392-48289738	ENSG00000229759,ENSG00000199476,ENSG00000228638
chr3	48291085	48291375	3:48291085-48291375	ENSG00000199476,ENSG00000172113,ENSG00000228638
chr3	48297773	48297963	3:48297773-48297963	ENSG00000172113,ENSG00000228638
chr3	48299709	48302160	3:48299709-48302160	ENSG00000199476,ENSG00000172113,ENSG00000228638
chr3	48306843	48307465	3:48306843-48307465	ENSG00000172113,ENSG00000252466
chr3	48307587	48307787	3:48307587-48307787	ENSG00000172113
chr3	48320772	48321349	3:48320772-48321349	ENSG00000229453,ENSG00000252466
chr3	48332549	48334110	3:48332549-48334110	ENSG00000229453,ENSG00000252466
chr3	48334610	48336226	3:48334610-48336226	ENSG00000229453,ENSG00000252466
chr3	48336988	48337422	3:48336988-48337422	ENSG00000229453
chr3	48338210	48338400	3:48338210-48338400	-
chr3	48338523	48338835	3:48338523-48338835	ENSG00000229453
chr3	48357223	48357424	3:48357223-48357424	-
chr3	48365481	48368365	3:48365481-48368365	ENSG00000164049,ENSG00000277483
chr3	48368902	48370916	3:48368902-48370916	ENSG00000164049,ENSG00000277483
chr3	48370996	48371306	3:48370996-48371306	ENSG00000164049,ENSG00000277483
chr3	48396997	48400208	3:48396997-48400208	-
chr3	48403941	48404131	3:48403941-48404131	ENSG00000164050
chr3	48405839	48406024	3:48405839-48406024	ENSG00000164050
chr3	48411262	48411452	3:48411262-48411452	ENSG00000164050
chr3	48419130	48419315	3:48419130-48419315	ENSG00000164050
chr3	48426971	48427166	3:48426971-48427166	ENSG00000164050
chr3	48429009	48429544	3:48429009-48429544	ENSG00000164050
chr3	48435232	48436065	3:48435232-48436065	ENSG00000164051,ENSG00000232112
chr3	48436241	48436789	3:48436241-48436789	ENSG00000164050,ENSG00000164051,ENSG00000232112
chr3	48437050	48437235	3:48437050-48437235	ENSG00000164051,ENSG00000232112
chr3	48437827	48438042	3:48437827-48438042	ENSG00000164051,ENSG00000232112
chr3	48439483	48441203	3:48439483-48441203	ENSG00000164051,ENSG00000232112,ENSG00000244380,ENSG00000164053
chr3	48441474	48441668	3:48441474-48441668	ENSG00000164051,ENSG00000232112,ENSG00000244380,ENSG00000164053
chr3	48445783	48446104	3:48445783-48446104	ENSG00000164051,ENSG00000232112,ENSG00000244380,ENSG00000164053
chr3	48446235	48447402	3:48446235-48447402	ENSG00000164051,ENSG00000232112,ENSG00000244380,ENSG00000164053
chr3	48447446	48447686	3:48447446-48447686	ENSG00000164051,ENSG00000232112,ENSG00000244380,ENSG00000164053
chr3	48447963	48448148	3:48447963-48448148	ENSG00000164051,ENSG00000232112,ENSG00000244380,ENSG00000164053
chr3	48460944	48461196	3:48460944-48461196	ENSG00000213689
chr3	48463503	48463688	3:48463503-48463688	ENSG00000213689
chr3	48465033	48467760	3:48465033-48467760	ENSG00000213689,ENSG00000164054,ENSG00000278799
chr3	48467941	48468432	3:48467941-48468432	ENSG00000213689,ENSG00000164054
chr3	48469046	48469571	3:48469046-48469571	ENSG00000213689
chr3	48469679	48470560	3:48469679-48470560	ENSG00000213689,ENSG00000164054
chr3	48471008	48471294	3:48471008-48471294	ENSG00000213689,ENSG00000164054
chr3	48471563	48471759	3:48471563-48471759	ENSG00000213689,ENSG00000164054
chr3	48471862	48473992	3:48471862-48473992	ENSG00000213689,ENSG00000164054
chr3	48476695	48476921	3:48476695-48476921	ENSG00000164054
chr3	48478226	48478416	3:48478226-48478416	ENSG00000164054
chr3	48492504	48492694	3:48492504-48492694	-
chr3	48502041	48502231	3:48502041-48502231	ENSG00000164054
chr3	48502621	48502924	3:48502621-48502924	ENSG00000164054
chr3	48503050	48503309	3:48503050-48503309	ENSG00000164054
chr3	48503405	48505051	3:48503405-48505051	ENSG00000164054
chr3	48505271	48505577	3:48505271-48505577	ENSG00000164054
chr3	48511065	48511266	3:48511065-48511266	-
chr3	48513824	48514009	3:48513824-48514009	-
chr3	48517192	48517382	3:48517192-48517382	-
chr3	48518346	48518692	3:48518346-48518692	-
chr3	48518762	48519350	3:48518762-48519350	-
chr3	48519848	48520433	3:48519848-48520433	-
chr3	48521422	48521612	3:48521422-48521612	-
chr3	48522139	48522504	3:48522139-48522504	-
chr3	48523421	48523688	3:48523421-48523688	-
chr3	48524072	48524449	3:48524072-48524449	-
chr3	48525668	48525954	3:48525668-48525954	-
chr3	48526955	48528946	3:48526955-48528946	ENSG00000114268
chr3	48529025	48529954	3:48529025-48529954	ENSG00000114268
chr3	48529956	48530269	3:48529956-48530269	-
chr3	48531701	48532057	3:48531701-48532057	-
chr3	48532149	48534134	3:48532149-48534134	ENSG00000114268
chr3	48534351	48534836	3:48534351-48534836	ENSG00000114268
chr3	48535184	48536110	3:48535184-48536110	-
chr3	48539904	48540273	3:48539904-48540273	-
chr3	48542780	48543870	3:48542780-48543870	-
chr3	48548585	48551228	3:48548585-48551228	ENSG00000114268,ENSG00000278799
chr3	48551768	48554811	3:48551768-48554811	ENSG00000114268,ENSG00000278799
chr3	48555060	48559751	3:48555060-48559751	ENSG00000114268,ENSG00000278799,ENSG00000145040,ENSG00000114270,ENSG00000284251
chr3	48560113	48561292	3:48560113-48561292	ENSG00000114268,ENSG00000145040,ENSG00000114270,ENSG00000284251
chr3	48566915	48567222	3:48566915-48567222	ENSG00000114268,ENSG00000145040,ENSG00000114270,ENSG00000284251
chr3	48588645	48588865	3:48588645-48588865	ENSG00000114270,ENSG00000284251
chr3	48590393	48590578	3:48590393-48590578	ENSG00000114270,ENSG00000284251
chr3	48603126	48603336	3:48603126-48603336	ENSG00000114270,ENSG00000010256
chr3	48603652	48603842	3:48603652-48603842	ENSG00000114270,ENSG00000010256
chr3	48608768	48608956	3:48608768-48608956	ENSG00000010256
chr3	48609006	48610263	3:48609006-48610263	ENSG00000284251,ENSG00000010256
chr3	48613696	48615275	3:48613696-48615275	ENSG00000010256,ENSG00000183396,ENSG00000284364
chr3	48621736	48622024	3:48621736-48622024	ENSG00000183396,ENSG00000225697,ENSG00000284364
chr3	48622644	48622993	3:48622644-48622993	ENSG00000183396,ENSG00000225697,ENSG00000284364
chr3	48623748	48624838	3:48623748-48624838	ENSG00000183396,ENSG00000225697,ENSG00000284364
chr3	48625468	48625773	3:48625468-48625773	ENSG00000183396,ENSG00000225697,ENSG00000284364
chr3	48632185	48632370	3:48632185-48632370	ENSG00000225697,ENSG00000284364
chr3	48634773	48636175	3:48634773-48636175	ENSG00000225697,ENSG00000284364,ENSG00000008300,ENSG00000284575
chr3	48636201	48636427	3:48636201-48636427	ENSG00000225697,ENSG00000284364,ENSG00000008300,ENSG00000284575
chr3	48650518	48650708	3:48650518-48650708	ENSG00000008300,ENSG00000284575,ENSG00000271973
chr3	48653572	48653757	3:48653572-48653757	ENSG00000008300,ENSG00000284575,ENSG00000271973
chr3	48656583	48656768	3:48656583-48656768	ENSG00000008300,ENSG00000228350,ENSG00000271973
chr3	48660111	48660301	3:48660111-48660301	ENSG00000008300,ENSG00000228350,ENSG00000271973
chr3	48661412	48661656	3:48661412-48661656	ENSG00000008300,ENSG00000228350,ENSG00000271973
chr3	48685392	48686279	3:48685392-48686279	ENSG00000271973,ENSG00000213672
chr3	48687493	48687828	3:48687493-48687828	ENSG00000271973,ENSG00000213672
chr3	48688154	48688360	3:48688154-48688360	ENSG00000271973,ENSG00000213672
chr3	48690858	48691120	3:48690858-48691120	ENSG00000271973,ENSG00000213672
chr3	48694946	48695131	3:48694946-48695131	-
chr3	48698002	48698195	3:48698002-48698195	ENSG00000213672,ENSG00000068745
chr3	48700252	48700437	3:48700252-48700437	-
chr3	48702258	48702467	3:48702258-48702467	ENSG00000068745
chr3	48709241	48709485	3:48709241-48709485	-
chr3	48714235	48714425	3:48714235-48714425	ENSG00000068745
chr3	48716428	48717294	3:48716428-48717294	ENSG00000068745
chr3	48717330	48718026	3:48717330-48718026	ENSG00000068745
chr3	48737540	48737759	3:48737540-48737759	-
chr3	48752440	48752643	3:48752440-48752643	ENSG00000114302
chr3	48761966	48762375	3:48761966-48762375	ENSG00000114302
chr3	48762444	48763681	3:48762444-48763681	ENSG00000114302
chr3	48769998	48770320	3:48769998-48770320	ENSG00000114302
chr3	48809444	48810114	3:48809444-48810114	-
chr3	48811336	48812532	3:48811336-48812532	-
chr3	48812606	48813434	3:48812606-48813434	-
chr3	48819377	48819567	3:48819377-48819567	-
chr3	48845639	48846000	3:48845639-48846000	ENSG00000224424,ENSG00000114302
chr3	48846785	48848656	3:48846785-48848656	ENSG00000178537,ENSG00000224424,ENSG00000114302
chr3	48851782	48851972	3:48851782-48851972	ENSG00000178537,ENSG00000224424,ENSG00000114302
chr3	48852564	48852754	3:48852564-48852754	ENSG00000178537,ENSG00000224424,ENSG00000114302
chr3	48853741	48854480	3:48853741-48854480	ENSG00000178537,ENSG00000224424,ENSG00000114302
chr3	48856482	48856667	3:48856482-48856667	ENSG00000178537
chr3	48880873	48881058	3:48880873-48881058	-
chr3	48881461	48881682	3:48881461-48881682	-
chr3	48896722	48899627	3:48896722-48899627	ENSG00000177479,ENSG00000221883,ENSG00000178537
chr3	48917999	48920052	3:48917999-48920052	ENSG00000177479,ENSG00000221883,ENSG00000178537
chr3	48928076	48928266	3:48928076-48928266	ENSG00000177479,ENSG00000221883
chr3	48928908	48929098	3:48928908-48929098	ENSG00000177479
chr3	48932069	48932254	3:48932069-48932254	ENSG00000177479
chr3	48935740	48936002	3:48935740-48936002	ENSG00000177479
chr3	48952513	48952698	3:48952513-48952698	-
chr3	48974436	48974631	3:48974436-48974631	ENSG00000235236,ENSG00000177479
chr3	48974896	48975110	3:48974896-48975110	ENSG00000273211,ENSG00000223343,ENSG00000235236,ENSG00000177479
chr3	48980518	48980708	3:48980518-48980708	ENSG00000178467,ENSG00000273211,ENSG00000223343,ENSG00000235236
chr3	48983906	48984177	3:48983906-48984177	ENSG00000178467,ENSG00000273211,ENSG00000223343,ENSG00000235236
chr3	48989570	48991282	3:48989570-48991282	ENSG00000285416,ENSG00000178467,ENSG00000273211,ENSG00000223343
chr3	48997548	48997738	3:48997548-48997738	ENSG00000285416,ENSG00000178467
chr3	48999455	48999853	3:48999455-48999853	ENSG00000285416,ENSG00000178467
chr3	49006552	49008746	3:49006552-49008746	ENSG00000178149,ENSG00000178252,ENSG00000285416,ENSG00000178467,ENSG00000273211,ENSG00000223343
chr3	49009423	49010150	3:49009423-49010150	ENSG00000178252,ENSG00000178467
chr3	49011524	49011721	3:49011524-49011721	ENSG00000178149,ENSG00000178252
chr3	49012302	49012782	3:49012302-49012782	ENSG00000178149,ENSG00000178252
chr3	49013050	49013240	3:49013050-49013240	ENSG00000178149,ENSG00000178252
chr3	49014167	49014496	3:49014167-49014496	ENSG00000178149,ENSG00000178252
chr3	49016065	49016439	3:49016065-49016439	ENSG00000207605,ENSG00000178057,ENSG00000199032,ENSG00000178149,ENSG00000178252
chr3	49017287	49019192	3:49017287-49019192	ENSG00000207605,ENSG00000178057,ENSG00000199032,ENSG00000178149,ENSG00000178252
chr3	49019375	49019592	3:49019375-49019592	ENSG00000207605,ENSG00000178057,ENSG00000199032,ENSG00000178149,ENSG00000178252
chr3	49019743	49023034	3:49019743-49023034	ENSG00000272434,ENSG00000198218,ENSG00000178035,ENSG00000207605,ENSG00000178057,ENSG00000199032,ENSG00000178149,ENSG00000178252,ENSG00000178467,ENSG00000273211,ENSG00000223343
chr3	49024069	49024254	3:49024069-49024254	ENSG00000272434,ENSG00000178035,ENSG00000207605,ENSG00000178057,ENSG00000199032,ENSG00000178149
chr3	49025002	49025284	3:49025002-49025284	ENSG00000272434,ENSG00000178035,ENSG00000207605,ENSG00000178057,ENSG00000199032
chr3	49025442	49025636	3:49025442-49025636	ENSG00000272434,ENSG00000178035,ENSG00000207605,ENSG00000178057,ENSG00000199032
chr3	49026378	49026777	3:49026378-49026777	ENSG00000272434,ENSG00000178035,ENSG00000207605,ENSG00000178057,ENSG00000199032
chr3	49028495	49030412	3:49028495-49030412	ENSG00000272434,ENSG00000198218,ENSG00000178035,ENSG00000207605,ENSG00000178057,ENSG00000199032,ENSG00000178149
chr3	49030464	49030970	3:49030464-49030970	ENSG00000198218
chr3	49031596	49031796	3:49031596-49031796	ENSG00000272434,ENSG00000198218,ENSG00000178035
chr3	49034870	49035056	3:49034870-49035056	ENSG00000272434,ENSG00000198218,ENSG00000178035
chr3	49035154	49035361	3:49035154-49035361	ENSG00000198218
chr3	49040386	49040628	3:49040386-49040628	ENSG00000198218
chr3	49044343	49044632	3:49044343-49044632	ENSG00000198218
chr3	49050904	49051090	3:49050904-49051090	ENSG00000198218
chr3	49051857	49052043	3:49051857-49052043	ENSG00000198218
chr3	49053514	49054074	3:49053514-49054074	ENSG00000198218
chr3	49066140	49066330	3:49066140-49066330	-
chr3	49073892	49074082	3:49073892-49074082	ENSG00000241461
chr3	49077785	49077990	3:49077785-49077990	ENSG00000241461
chr3	49086017	49086207	3:49086017-49086207	ENSG00000198218,ENSG00000241461
chr3	49086508	49086722	3:49086508-49086722	ENSG00000198218,ENSG00000241461
chr3	49092573	49095091	3:49092573-49095091	ENSG00000198218,ENSG00000241461,ENSG00000172053,ENSG00000284488
chr3	49095841	49096044	3:49095841-49096044	ENSG00000198218,ENSG00000172053,ENSG00000284488
chr3	49098541	49098831	3:49098541-49098831	ENSG00000172053,ENSG00000284488
chr3	49099284	49099486	3:49099284-49099486	ENSG00000198218,ENSG00000172053,ENSG00000284488
chr3	49099637	49099901	3:49099637-49099901	ENSG00000172053,ENSG00000284488
chr3	49104075	49105384	3:49104075-49105384	ENSG00000172053,ENSG00000284488
chr3	49106135	49106353	3:49106135-49106353	ENSG00000172053
chr3	49110444	49110634	3:49110444-49110634	ENSG00000172046
chr3	49111969	49112371	3:49111969-49112371	ENSG00000172053,ENSG00000172046
chr3	49112577	49112762	3:49112577-49112762	ENSG00000172053,ENSG00000172046
chr3	49116688	49116965	3:49116688-49116965	ENSG00000172046,ENSG00000172037
chr3	49119455	49122081	3:49119455-49122081	ENSG00000172046,ENSG00000172037
chr3	49123185	49123375	3:49123185-49123375	ENSG00000172046,ENSG00000172037
chr3	49123734	49123972	3:49123734-49123972	ENSG00000172046,ENSG00000172037
chr3	49136213	49136403	3:49136213-49136403	ENSG00000172037
chr3	49161413	49161815	3:49161413-49161815	ENSG00000270441,ENSG00000177352
chr3	49162198	49162383	3:49162198-49162383	ENSG00000270441,ENSG00000177352
chr3	49163852	49164114	3:49163852-49164114	ENSG00000270441,ENSG00000177352
chr3	49165461	49166971	3:49165461-49166971	ENSG00000270441,ENSG00000177352,ENSG00000185909
chr3	49171177	49171837	3:49171177-49171837	ENSG00000177352,ENSG00000185909
chr3	49172591	49172781	3:49172591-49172781	ENSG00000177352,ENSG00000185909
chr3	49178767	49178991	3:49178767-49178991	ENSG00000185909
chr3	49183246	49183431	3:49183246-49183431	ENSG00000236980,ENSG00000173421
chr3	49190043	49190453	3:49190043-49190453	ENSG00000236980,ENSG00000173421
chr3	49192677	49192885	3:49192677-49192885	ENSG00000236980,ENSG00000173421
chr3	49209177	49209362	3:49209177-49209362	ENSG00000173421
chr3	49237370	49237603	3:49237370-49237603	-
chr3	49237704	49240182	3:49237704-49240182	ENSG00000225399,ENSG00000173421,ENSG00000270538
chr3	49247625	49248029	3:49247625-49248029	ENSG00000270538
chr3	49248226	49249543	3:49248226-49249543	ENSG00000225399,ENSG00000270538
chr3	49255933	49256118	3:49255933-49256118	ENSG00000225399,ENSG00000270538
chr3	49260668	49260858	3:49260668-49260858	ENSG00000225399,ENSG00000199546,ENSG00000264633
chr3	49261164	49261360	3:49261164-49261360	ENSG00000225399,ENSG00000199546,ENSG00000264633
chr3	49265951	49266141	3:49265951-49266141	ENSG00000225399,ENSG00000188315,ENSG00000199546,ENSG00000264633
chr3	49275955	49276140	3:49275955-49276140	ENSG00000188315,ENSG00000199546,ENSG00000264633
chr3	49276489	49276734	3:49276489-49276734	ENSG00000188315,ENSG00000199546,ENSG00000264633
chr3	49276956	49277788	3:49276956-49277788	ENSG00000188315,ENSG00000199546,ENSG00000264633
chr3	49279399	49279631	3:49279399-49279631	ENSG00000188315,ENSG00000199546,ENSG00000264633
chr3	49284926	49285125	3:49284926-49285125	-
chr3	49296689	49297231	3:49296689-49297231	-
chr3	49302289	49302474	3:49302289-49302474	-
chr3	49304139	49304414	3:49304139-49304414	-
chr3	49305945	49306166	3:49305945-49306166	ENSG00000114316
chr3	49310982	49311341	3:49310982-49311341	ENSG00000114316
chr3	49311513	49311708	3:49311513-49311708	ENSG00000114316
chr3	49318301	49318614	3:49318301-49318614	ENSG00000114316
chr3	49320482	49320676	3:49320482-49320676	-
chr3	49322019	49322209	3:49322019-49322209	-
chr3	49322594	49322794	3:49322594-49322794	-
chr3	49324432	49324665	3:49324432-49324665	-
chr3	49325322	49325520	3:49325322-49325520	-
chr3	49327101	49327286	3:49327101-49327286	-
chr3	49328365	49328603	3:49328365-49328603	-
chr3	49329180	49329394	3:49329180-49329394	-
chr3	49329718	49329908	3:49329718-49329908	-
chr3	49331673	49331972	3:49331673-49331972	-
chr3	49332279	49335204	3:49332279-49335204	-
chr3	49335365	49335699	3:49335365-49335699	ENSG00000114316
chr3	49336871	49337111	3:49336871-49337111	-
chr3	49337399	49337602	3:49337399-49337602	-
chr3	49338277	49338467	3:49338277-49338467	-
chr3	49338577	49338767	3:49338577-49338767	-
chr3	49339080	49342756	3:49339080-49342756	ENSG00000114316,ENSG00000233276,ENSG00000067560,ENSG00000145022,ENSG00000145029
chr3	49342825	49347896	3:49342825-49347896	ENSG00000114316,ENSG00000233276
chr3	49347972	49348631	3:49347972-49348631	ENSG00000114316
chr3	49348901	49350145	3:49348901-49350145	ENSG00000114316
chr3	49350341	49353356	3:49350341-49353356	ENSG00000233276
chr3	49355373	49355796	3:49355373-49355796	ENSG00000233276
chr3	49356494	49356686	3:49356494-49356686	ENSG00000233276
chr3	49357144	49357505	3:49357144-49357505	ENSG00000233276
chr3	49357569	49359393	3:49357569-49359393	ENSG00000233276
chr3	49360130	49360649	3:49360130-49360649	ENSG00000233276,ENSG00000235908
chr3	49361087	49361333	3:49361087-49361333	ENSG00000233276,ENSG00000235908
chr3	49362272	49362533	3:49362272-49362533	ENSG00000233276,ENSG00000235908
chr3	49362710	49362901	3:49362710-49362901	ENSG00000233276,ENSG00000235908
chr3	49362915	49363100	3:49362915-49363100	ENSG00000233276,ENSG00000235908
chr3	49363399	49363589	3:49363399-49363589	ENSG00000233276,ENSG00000235908
chr3	49365806	49366157	3:49365806-49366157	ENSG00000235908
chr3	49366163	49366348	3:49366163-49366348	ENSG00000235908
chr3	49367360	49367726	3:49367360-49367726	ENSG00000235908
chr3	49368503	49368716	3:49368503-49368716	ENSG00000235908
chr3	49369421	49369611	3:49369421-49369611	ENSG00000235908
chr3	49370463	49371208	3:49370463-49371208	ENSG00000235908
chr3	49371758	49371948	3:49371758-49371948	ENSG00000235908
chr3	49372039	49372316	3:49372039-49372316	ENSG00000235908
chr3	49372802	49373056	3:49372802-49373056	ENSG00000235908
chr3	49373321	49374555	3:49373321-49374555	ENSG00000235908
chr3	49374802	49375015	3:49374802-49375015	ENSG00000235908
chr3	49375360	49375635	3:49375360-49375635	-
chr3	49377146	49377672	3:49377146-49377672	-
chr3	49378559	49378905	3:49378559-49378905	-
chr3	49382453	49382838	3:49382453-49382838	-
chr3	49384496	49385152	3:49384496-49385152	-
chr3	49385484	49386974	3:49385484-49386974	-
chr3	49387576	49387766	3:49387576-49387766	-
chr3	49387807	49388021	3:49387807-49388021	-
chr3	49388133	49388980	3:49388133-49388980	-
chr3	49389402	49389587	3:49389402-49389587	-
chr3	49392283	49392539	3:49392283-49392539	-
chr3	49393160	49393584	3:49393160-49393584	-
chr3	49396637	49396849	3:49396637-49396849	-
chr3	49397604	49398033	3:49397604-49398033	-
chr3	49398328	49398513	3:49398328-49398513	-
chr3	49399492	49399831	3:49399492-49399831	-
chr3	49400210	49400690	3:49400210-49400690	-
chr3	49401008	49402205	3:49401008-49402205	-
chr3	49403350	49404310	3:49403350-49404310	-
chr3	49405485	49405762	3:49405485-49405762	ENSG00000067560,ENSG00000145022
chr3	49406020	49406266	3:49406020-49406266	ENSG00000067560,ENSG00000145022
chr3	49406434	49408151	3:49406434-49408151	ENSG00000067560,ENSG00000145022
chr3	49409709	49410045	3:49409709-49410045	ENSG00000067560,ENSG00000145022
chr3	49410539	49413977	3:49410539-49413977	ENSG00000067560,ENSG00000145022,ENSG00000283189,ENSG00000145020,ENSG00000145029
chr3	49414541	49418256	3:49414541-49418256	ENSG00000067560,ENSG00000145022,ENSG00000283189,ENSG00000145020,ENSG00000145029
chr3	49418927	49419461	3:49418927-49419461	ENSG00000067560,ENSG00000145022,ENSG00000283189,ENSG00000145020
chr3	49419484	49419699	3:49419484-49419699	ENSG00000067560,ENSG00000145022,ENSG00000283189,ENSG00000145020
chr3	49419717	49420078	3:49419717-49420078	ENSG00000067560,ENSG00000145022,ENSG00000283189,ENSG00000145020
chr3	49420402	49420653	3:49420402-49420653	ENSG00000283189,ENSG00000145020,ENSG00000145029
chr3	49422269	49422608	3:49422269-49422608	ENSG00000283189,ENSG00000145020,ENSG00000145029
chr3	49424363	49424699	3:49424363-49424699	ENSG00000283189,ENSG00000145020,ENSG00000145029
chr3	49424819	49425008	3:49424819-49425008	ENSG00000283189,ENSG00000145020,ENSG00000145029
chr3	49428245	49428435	3:49428245-49428435	ENSG00000283189,ENSG00000145020,ENSG00000145029
chr3	49428824	49430236	3:49428824-49430236	ENSG00000283189,ENSG00000145020,ENSG00000145029
chr3	49443976	49444330	3:49443976-49444330	-
chr3	49444928	49445288	3:49444928-49445288	-
chr3	49445300	49446368	3:49445300-49446368	ENSG00000201301
chr3	49446527	49446755	3:49446527-49446755	-
chr3	49469218	49471345	3:49469218-49471345	ENSG00000173402,ENSG00000201301
chr3	49516694	49516879	3:49516694-49516879	ENSG00000173402
chr3	49523834	49524019	3:49523834-49524019	-
chr3	49533245	49533457	3:49533245-49533457	-
chr3	49533739	49534028	3:49533739-49534028	ENSG00000259970,ENSG00000226913
chr3	49539831	49540684	3:49539831-49540684	ENSG00000259970,ENSG00000173531,ENSG00000164062,ENSG00000164061,ENSG00000226913
chr3	49572251	49572436	3:49572251-49572436	ENSG00000226913
chr3	49620943	49621133	3:49620943-49621133	-
chr3	49624893	49625116	3:49624893-49625116	ENSG00000235120
chr3	49626811	49627130	3:49626811-49627130	ENSG00000235120,ENSG00000164061
chr3	49636774	49636964	3:49636774-49636964	ENSG00000235120,ENSG00000164061
chr3	49648766	49648956	3:49648766-49648956	ENSG00000235120,ENSG00000164061
chr3	49663499	49663774	3:49663499-49663774	ENSG00000259970,ENSG00000173531,ENSG00000164062,ENSG00000226913
chr3	49665311	49666053	3:49665311-49666053	ENSG00000259970,ENSG00000173531,ENSG00000164062,ENSG00000226913
chr3	49666268	49666453	3:49666268-49666453	ENSG00000259970,ENSG00000164062
chr3	49673083	49675072	3:49673083-49675072	-
chr3	49675283	49675570	3:49675283-49675570	-
chr3	49678675	49678875	3:49678675-49678875	-
chr3	49680927	49681117	3:49680927-49681117	-
chr3	49689232	49690098	3:49689232-49690098	-
chr3	49700989	49701179	3:49700989-49701179	ENSG00000164068,ENSG00000259970,ENSG00000173531
chr3	49703263	49704054	3:49703263-49704054	ENSG00000164068,ENSG00000259970,ENSG00000173531
chr3	49705512	49705702	3:49705512-49705702	ENSG00000164068,ENSG00000259970,ENSG00000173531
chr3	49712774	49713004	3:49712774-49713004	ENSG00000176020,ENSG00000164068,ENSG00000259970,ENSG00000173531
chr3	49717186	49717376	3:49717186-49717376	ENSG00000173540,ENSG00000176020,ENSG00000164068,ENSG00000173531
chr3	49719251	49719902	3:49719251-49719902	ENSG00000173540,ENSG00000176020,ENSG00000164068,ENSG00000173531
chr3	49720703	49720898	3:49720703-49720898	ENSG00000173540,ENSG00000176020,ENSG00000164068,ENSG00000173531
chr3	49721096	49721286	3:49721096-49721286	ENSG00000173540,ENSG00000176020,ENSG00000164068
chr3	49722057	49725052	3:49722057-49725052	ENSG00000176095,ENSG00000173540,ENSG00000176020,ENSG00000164068,ENSG00000259970,ENSG00000173531
chr3	49726810	49727138	3:49726810-49727138	ENSG00000173540,ENSG00000164068
chr3	49727280	49727470	3:49727280-49727470	ENSG00000173540
chr3	49738261	49738548	3:49738261-49738548	-
chr3	49740159	49740349	3:49740159-49740349	ENSG00000176095
chr3	49741551	49741759	3:49741551-49741759	ENSG00000176095
chr3	49750702	49750892	3:49750702-49750892	ENSG00000239576,ENSG00000176095
chr3	49750927	49751112	3:49750927-49751112	ENSG00000239576,ENSG00000176095
chr3	49761652	49761974	3:49761652-49761974	ENSG00000244730,ENSG00000239576
chr3	49781659	49781844	3:49781659-49781844	ENSG00000244730,ENSG00000176095
chr3	49785221	49787690	3:49785221-49787690	ENSG00000185614,ENSG00000187492,ENSG00000244730,ENSG00000176095,ENSG00000259970,ENSG00000173531
chr3	49799409	49799594	3:49799409-49799594	ENSG00000185614,ENSG00000187492
chr3	49801124	49801314	3:49801124-49801314	ENSG00000283726,ENSG00000182179,ENSG00000185614,ENSG00000187492
chr3	49802495	49803888	3:49802495-49803888	ENSG00000228008,ENSG00000183763,ENSG00000283726,ENSG00000182179,ENSG00000185614,ENSG00000187492,ENSG00000244730,ENSG00000176095,ENSG00000173531
chr3	49806822	49807015	3:49806822-49807015	ENSG00000283726,ENSG00000182179,ENSG00000185614
chr3	49812451	49814668	3:49812451-49814668	ENSG00000283726,ENSG00000182179,ENSG00000185614
chr3	49829645	49829894	3:49829645-49829894	ENSG00000183763
chr3	49829971	49830161	3:49829971-49830161	ENSG00000183763
chr3	49830873	49831187	3:49830873-49831187	ENSG00000183763
chr3	49834426	49834630	3:49834426-49834630	ENSG00000183763
chr3	49838326	49838553	3:49838326-49838553	ENSG00000183763,ENSG00000185614
chr3	49842322	49842507	3:49842322-49842507	ENSG00000183763
chr3	49845407	49845592	3:49845407-49845592	ENSG00000183763
chr3	49845964	49846149	3:49845964-49846149	ENSG00000183763
chr3	49846475	49846665	3:49846475-49846665	ENSG00000183763
chr3	49856031	49857234	3:49856031-49857234	ENSG00000234667,ENSG00000264706,ENSG00000164076,ENSG00000183763
chr3	49858044	49858229	3:49858044-49858229	ENSG00000264706,ENSG00000164076,ENSG00000183763
chr3	49861166	49861365	3:49861166-49861365	ENSG00000264706,ENSG00000164076,ENSG00000183763
chr3	49884449	49884639	3:49884449-49884639	ENSG00000234667
chr3	49888883	49889165	3:49888883-49889165	ENSG00000230698,ENSG00000164078,ENSG00000234667
chr3	49897708	49897898	3:49897708-49897898	ENSG00000228008,ENSG00000230698,ENSG00000164078
chr3	49898714	49898924	3:49898714-49898924	ENSG00000228008,ENSG00000230698,ENSG00000164078
chr3	49903871	49904554	3:49903871-49904554	ENSG00000228008,ENSG00000230698,ENSG00000164078
chr3	49905507	49906704	3:49905507-49906704	ENSG00000228008,ENSG00000230698,ENSG00000164078
chr3	49916690	49916877	3:49916690-49916877	-
chr3	49917506	49919071	3:49917506-49919071	ENSG00000164077
chr3	49929132	49930287	3:49929132-49930287	ENSG00000164077
chr3	49930682	49930872	3:49930682-49930872	ENSG00000164077
chr3	49933431	49933634	3:49933431-49933634	ENSG00000164077
chr3	49933677	49934040	3:49933677-49934040	ENSG00000164077
chr3	49934111	49934680	3:49934111-49934680	ENSG00000164077
chr3	49936144	49936424	3:49936144-49936424	ENSG00000004534,ENSG00000164077
chr3	49937054	49937612	3:49937054-49937612	ENSG00000004534,ENSG00000164077
chr3	49937764	49938077	3:49937764-49938077	ENSG00000004534,ENSG00000164077
chr3	49939444	49941051	3:49939444-49941051	ENSG00000004534,ENSG00000164077
chr3	49941087	49941280	3:49941087-49941280	ENSG00000004534
chr3	49946064	49946249	3:49946064-49946249	ENSG00000004534
chr3	49950115	49950310	3:49950115-49950310	-
chr3	49961851	49962041	3:49961851-49962041	-
chr3	49966865	49967050	3:49966865-49967050	-
chr3	49974992	49975177	3:49974992-49975177	-
chr3	50025866	50026056	3:50025866-50026056	-
chr3	50070496	50070681	3:50070496-50070681	-
chr3	50072248	50072489	3:50072248-50072489	-
chr3	50074756	50075002	3:50074756-50075002	-
chr3	50075068	50075861	3:50075068-50075861	ENSG00000003756
chr3	50077823	50078112	3:50077823-50078112	-
chr3	50088185	50090110	3:50088185-50090110	ENSG00000207922,ENSG00000281691,ENSG00000003756
chr3	50090759	50091298	3:50090759-50091298	ENSG00000281691,ENSG00000003756
chr3	50092680	50092870	3:50092680-50092870	ENSG00000281691,ENSG00000003756
chr3	50104540	50105004	3:50104540-50105004	ENSG00000281691,ENSG00000003756
chr3	50107314	50107502	3:50107314-50107502	ENSG00000281691,ENSG00000003756
chr3	50107983	50108173	3:50107983-50108173	ENSG00000281691,ENSG00000003756
chr3	50116218	50116521	3:50116218-50116521	ENSG00000207922,ENSG00000003756
chr3	50118228	50118413	3:50118228-50118413	ENSG00000003756
chr3	50120430	50121050	3:50120430-50121050	ENSG00000114349,ENSG00000207922
chr3	50121448	50121649	3:50121448-50121649	ENSG00000114349,ENSG00000207922,ENSG00000001617,ENSG00000003756
chr3	50134786	50135084	3:50134786-50135084	ENSG00000207922
chr3	50137223	50137429	3:50137223-50137429	ENSG00000207922,ENSG00000001617,ENSG00000235016
chr3	50140045	50140249	3:50140045-50140249	ENSG00000207922,ENSG00000001617,ENSG00000235016
chr3	50140823	50141129	3:50140823-50141129	ENSG00000207922,ENSG00000001617,ENSG00000235016
chr3	50157389	50157574	3:50157389-50157574	ENSG00000207922,ENSG00000001617,ENSG00000235016
chr3	50194338	50194523	3:50194338-50194523	ENSG00000283848,ENSG00000012171,ENSG00000275334,ENSG00000114349,ENSG00000207922
chr3	50200733	50200937	3:50200733-50200937	ENSG00000188338,ENSG00000114349
chr3	50205731	50205923	3:50205731-50205923	ENSG00000188338,ENSG00000114349
chr3	50216237	50216427	3:50216237-50216427	ENSG00000188338,ENSG00000114349
chr3	50226864	50231218	3:50226864-50231218	ENSG00000179564,ENSG00000283848,ENSG00000012171,ENSG00000232352,ENSG00000230454,ENSG00000275334,ENSG00000114353,ENSG00000188338,ENSG00000114349
chr3	50233148	50233520	3:50233148-50233520	ENSG00000213600,ENSG00000275334,ENSG00000114353
chr3	50234434	50235935	3:50234434-50235935	ENSG00000179564,ENSG00000283848,ENSG00000012171,ENSG00000232352,ENSG00000230454,ENSG00000213600,ENSG00000275334,ENSG00000114353,ENSG00000114349
chr3	50236085	50240665	3:50236085-50240665	ENSG00000283848,ENSG00000012171,ENSG00000232352,ENSG00000230454,ENSG00000213600,ENSG00000275334,ENSG00000114353,ENSG00000114349
chr3	50240701	50245087	3:50240701-50245087	ENSG00000179564,ENSG00000283848,ENSG00000012171,ENSG00000232352,ENSG00000230454,ENSG00000213600,ENSG00000275334,ENSG00000114353,ENSG00000114349,ENSG00000207922
chr3	50245135	50250824	3:50245135-50250824	ENSG00000179564,ENSG00000283848,ENSG00000012171,ENSG00000232352,ENSG00000230454,ENSG00000213600,ENSG00000275334,ENSG00000114353,ENSG00000114349
chr3	50251094	50258845	3:50251094-50258845	ENSG00000179564,ENSG00000283848,ENSG00000012171,ENSG00000232352,ENSG00000230454,ENSG00000275334,ENSG00000114353,ENSG00000114349,ENSG00000207922
chr3	50258899	50261035	3:50258899-50261035	ENSG00000179564,ENSG00000283848,ENSG00000012171,ENSG00000232352,ENSG00000230454,ENSG00000114353
chr3	50273260	50273582	3:50273260-50273582	ENSG00000179564,ENSG00000283848,ENSG00000012171,ENSG00000232352,ENSG00000230454,ENSG00000114349
chr3	50274460	50274650	3:50274460-50274650	ENSG00000179564,ENSG00000283848,ENSG00000012171,ENSG00000232352,ENSG00000230454,ENSG00000114349
chr3	50291472	50291657	3:50291472-50291657	ENSG00000243477,ENSG00000186792,ENSG00000214706
chr3	50292060	50293417	3:50292060-50293417	ENSG00000243477,ENSG00000186792,ENSG00000214706,ENSG00000179564
chr3	50294228	50294661	3:50294228-50294661	ENSG00000243477,ENSG00000186792,ENSG00000214706
chr3	50294852	50295113	3:50294852-50295113	ENSG00000243477,ENSG00000186792,ENSG00000214706
chr3	50295696	50295962	3:50295696-50295962	ENSG00000114378,ENSG00000243477,ENSG00000186792,ENSG00000214706
chr3	50296622	50301359	3:50296622-50301359	ENSG00000114378,ENSG00000243477,ENSG00000186792,ENSG00000214706,ENSG00000179564
chr3	50302980	50303435	3:50302980-50303435	ENSG00000114378,ENSG00000243477,ENSG00000186792
chr3	50314837	50315027	3:50314837-50315027	ENSG00000114378
chr3	50316752	50316958	3:50316752-50316958	ENSG00000068001,ENSG00000114378
chr3	50317363	50317548	3:50317363-50317548	ENSG00000068001,ENSG00000114378
chr3	50318041	50319721	3:50318041-50319721	ENSG00000068001,ENSG00000114378
chr3	50320436	50326715	3:50320436-50326715	ENSG00000114383,ENSG00000068001,ENSG00000114378,ENSG00000179564,ENSG00000283848
chr3	50326816	50327225	3:50326816-50327225	ENSG00000114383,ENSG00000068001
chr3	50327259	50327444	3:50327259-50327444	ENSG00000114383,ENSG00000068001
chr3	50327481	50328855	3:50327481-50328855	ENSG00000281358,ENSG00000114383,ENSG00000068001
chr3	50329468	50330131	3:50329468-50330131	ENSG00000114383,ENSG00000068001
chr3	50330865	50331083	3:50330865-50331083	ENSG00000281358,ENSG00000068028,ENSG00000114383
chr3	50331213	50331403	3:50331213-50331403	ENSG00000281358,ENSG00000068028,ENSG00000114383
chr3	50331618	50331937	3:50331618-50331937	ENSG00000281358,ENSG00000068028,ENSG00000114383
chr3	50332196	50332386	3:50332196-50332386	ENSG00000281358,ENSG00000068028,ENSG00000114383
chr3	50333120	50333476	3:50333120-50333476	ENSG00000281358,ENSG00000068028,ENSG00000114383
chr3	50333719	50334120	3:50333719-50334120	ENSG00000281358,ENSG00000068028,ENSG00000114383
chr3	50334232	50334479	3:50334232-50334479	ENSG00000281358,ENSG00000068028,ENSG00000114383
chr3	50336165	50342193	3:50336165-50342193	ENSG00000004838,ENSG00000235058,ENSG00000281358,ENSG00000068028
chr3	50342238	50342842	3:50342238-50342842	ENSG00000004838,ENSG00000235058,ENSG00000281358,ENSG00000068028
chr3	50343402	50343686	3:50343402-50343686	ENSG00000004838,ENSG00000235058,ENSG00000281358,ENSG00000068028
chr3	50343724	50343909	3:50343724-50343909	ENSG00000004838,ENSG00000235058,ENSG00000281358,ENSG00000068028
chr3	50345258	50346007	3:50345258-50346007	ENSG00000272104,ENSG00000114395,ENSG00000114388,ENSG00000004838,ENSG00000235058,ENSG00000068028
chr3	50347997	50348315	3:50347997-50348315	ENSG00000114388,ENSG00000004838,ENSG00000235058,ENSG00000068028
chr3	50348734	50349013	3:50348734-50349013	ENSG00000114388,ENSG00000004838,ENSG00000235058,ENSG00000068028
chr3	50349135	50349325	3:50349135-50349325	ENSG00000004838,ENSG00000235058,ENSG00000068028
chr3	50349406	50352053	3:50349406-50352053	ENSG00000126062,ENSG00000272104,ENSG00000114395,ENSG00000114388,ENSG00000004838,ENSG00000235058,ENSG00000068028
chr3	50353718	50353998	3:50353718-50353998	ENSG00000126062,ENSG00000272104,ENSG00000114395,ENSG00000114388,ENSG00000004838
chr3	50354534	50354721	3:50354534-50354721	ENSG00000126062,ENSG00000272104,ENSG00000114395,ENSG00000114388,ENSG00000004838
chr3	50354776	50355101	3:50354776-50355101	ENSG00000126062,ENSG00000272104,ENSG00000114395,ENSG00000114388,ENSG00000004838
chr3	50355369	50355612	3:50355369-50355612	ENSG00000126062,ENSG00000272104,ENSG00000114395,ENSG00000114388
chr3	50355672	50355923	3:50355672-50355923	ENSG00000126062,ENSG00000272104,ENSG00000114395,ENSG00000114388
chr3	50356004	50356817	3:50356004-50356817	ENSG00000126062,ENSG00000272104,ENSG00000114395,ENSG00000114388
chr3	50357446	50357873	3:50357446-50357873	ENSG00000126062,ENSG00000272104,ENSG00000114395,ENSG00000114388
chr3	50358020	50358249	3:50358020-50358249	ENSG00000126062,ENSG00000272104,ENSG00000114395,ENSG00000114388
chr3	50358475	50360117	3:50358475-50360117	ENSG00000126062,ENSG00000272104,ENSG00000114395,ENSG00000114388
chr3	50364183	50364420	3:50364183-50364420	ENSG00000271858,ENSG00000007402,ENSG00000126062
chr3	50364787	50365089	3:50364787-50365089	ENSG00000271858,ENSG00000007402,ENSG00000126062
chr3	50365305	50365926	3:50365305-50365926	ENSG00000271858,ENSG00000007402
chr3	50371313	50371594	3:50371313-50371594	ENSG00000271858,ENSG00000007402
chr3	50371887	50372276	3:50371887-50372276	ENSG00000271858,ENSG00000007402
chr3	50387474	50387659	3:50387474-50387659	-
chr3	50395973	50396158	3:50395973-50396158	-
chr3	50419191	50419381	3:50419191-50419381	ENSG00000202322
chr3	50425694	50425993	3:50425694-50425993	ENSG00000202322
chr3	50433028	50433218	3:50433028-50433218	ENSG00000202322
chr3	50447157	50447882	3:50447157-50447882	-
chr3	50449750	50450023	3:50449750-50450023	-
chr3	50450368	50450658	3:50450368-50450658	-
chr3	50452295	50452647	3:50452295-50452647	-
chr3	50463874	50464059	3:50463874-50464059	-
chr3	50469176	50469490	3:50469176-50469490	-
chr3	50484860	50485050	3:50484860-50485050	ENSG00000007402
chr3	50490285	50490536	3:50490285-50490536	ENSG00000007402
chr3	50518793	50519053	3:50518793-50519053	ENSG00000007402
chr3	50525132	50525317	3:50525132-50525317	-
chr3	50526987	50527337	3:50526987-50527337	-
chr3	50550441	50550644	3:50550441-50550644	-
chr3	50555274	50555459	3:50555274-50555459	ENSG00000088543
chr3	50567374	50567602	3:50567374-50567602	ENSG00000114735,ENSG00000088543
chr3	50567844	50568265	3:50567844-50568265	ENSG00000114735,ENSG00000088543
chr3	50568760	50570290	3:50568760-50570290	ENSG00000114735,ENSG00000088543
chr3	50571898	50572168	3:50571898-50572168	ENSG00000114737,ENSG00000114735,ENSG00000088543
chr3	50572827	50573024	3:50572827-50573024	ENSG00000114737,ENSG00000114735,ENSG00000088543
chr3	50574172	50574434	3:50574172-50574434	ENSG00000114737,ENSG00000114735,ENSG00000088543
chr3	50577863	50578148	3:50577863-50578148	ENSG00000114735,ENSG00000088543
chr3	50583608	50583798	3:50583608-50583798	ENSG00000114735
chr3	50584844	50585073	3:50584844-50585073	ENSG00000114735
chr3	50588318	50588938	3:50588318-50588938	-
chr3	50590185	50591907	3:50590185-50591907	ENSG00000114738,ENSG00000114737,ENSG00000280382,ENSG00000114735,ENSG00000088543
chr3	50592053	50593266	3:50592053-50593266	ENSG00000280382
chr3	50599305	50599490	3:50599305-50599490	ENSG00000280382
chr3	50600260	50602420	3:50600260-50602420	ENSG00000114737,ENSG00000280382
chr3	50602846	50603181	3:50602846-50603181	ENSG00000114737,ENSG00000280382
chr3	50603274	50603605	3:50603274-50603605	ENSG00000280382
chr3	50604909	50605566	3:50604909-50605566	ENSG00000114738,ENSG00000114737,ENSG00000280382
chr3	50609591	50610364	3:50609591-50610364	ENSG00000114738,ENSG00000114737,ENSG00000280382
chr3	50610424	50610860	3:50610424-50610860	ENSG00000114738,ENSG00000114737,ENSG00000088543
chr3	50611130	50612472	3:50611130-50612472	ENSG00000114738,ENSG00000114737,ENSG00000088543
chr3	50613787	50613992	3:50613787-50613992	ENSG00000114738,ENSG00000114737
chr3	50614550	50614750	3:50614550-50614750	ENSG00000114738,ENSG00000114737
chr3	50615030	50615367	3:50615030-50615367	ENSG00000114738,ENSG00000114737
chr3	50615588	50618861	3:50615588-50618861	ENSG00000272543,ENSG00000114738,ENSG00000114737,ENSG00000088543
chr3	50618883	50626932	3:50618883-50626932	ENSG00000228337,ENSG00000114738
chr3	50627114	50635398	3:50627114-50635398	ENSG00000228337,ENSG00000272543
chr3	50635713	50637461	3:50635713-50637461	-
chr3	50637635	50638866	3:50637635-50638866	ENSG00000228337,ENSG00000272543
chr3	50638902	50639876	3:50638902-50639876	-
chr3	50639971	50640283	3:50639971-50640283	ENSG00000114738
chr3	50640302	50640581	3:50640302-50640581	-
chr3	50640618	50641172	3:50640618-50641172	ENSG00000114738
chr3	50641220	50641874	3:50641220-50641874	-
chr3	50641983	50642858	3:50641983-50642858	ENSG00000228337,ENSG00000272543,ENSG00000114738
chr3	50643179	50644552	3:50643179-50644552	-
chr3	50644824	50645114	3:50644824-50645114	-
chr3	50645218	50646107	3:50645218-50646107	ENSG00000228337,ENSG00000114738
chr3	50646572	50647400	3:50646572-50647400	ENSG00000114738
chr3	50647896	50649570	3:50647896-50649570	-
chr3	50649751	50650132	3:50649751-50650132	ENSG00000114738
chr3	50650400	50650714	3:50650400-50650714	ENSG00000228337,ENSG00000272543,ENSG00000114738
chr3	50651024	50651230	3:50651024-50651230	ENSG00000228337,ENSG00000272543,ENSG00000114738
chr3	50651249	50651636	3:50651249-50651636	-
chr3	50652090	50652438	3:50652090-50652438	-
chr3	50652541	50652971	3:50652541-50652971	ENSG00000228337,ENSG00000272543
chr3	50653194	50653429	3:50653194-50653429	ENSG00000228337,ENSG00000272543
chr3	50654371	50654702	3:50654371-50654702	-
chr3	50654748	50655037	3:50654748-50655037	ENSG00000228337,ENSG00000272543
chr3	50655124	50655677	3:50655124-50655677	ENSG00000228337,ENSG00000272543,ENSG00000273356
chr3	50657945	50658165	3:50657945-50658165	ENSG00000228337,ENSG00000272543,ENSG00000273356
chr3	50667412	50667597	3:50667412-50667597	ENSG00000228337,ENSG00000272543,ENSG00000088538,ENSG00000273356
chr3	50668558	50668762	3:50668558-50668762	ENSG00000228337,ENSG00000272543,ENSG00000088538,ENSG00000273356
chr3	50718297	50718498	3:50718297-50718498	ENSG00000213587,ENSG00000235278,ENSG00000228337
chr3	50744002	50744187	3:50744002-50744187	ENSG00000235278,ENSG00000240959,ENSG00000228337
chr3	50806737	50806994	3:50806737-50806994	ENSG00000235278,ENSG00000240959
chr3	50890491	50890842	3:50890491-50890842	ENSG00000235278,ENSG00000240959
chr3	50981646	50981831	3:50981646-50981831	-
chr3	51034261	51034448	3:51034261-51034448	-
chr3	51170158	51170344	3:51170158-51170344	-
chr3	51210026	51210211	3:51210026-51210211	-
chr3	51228156	51228341	3:51228156-51228341	-
chr3	51234802	51234987	3:51234802-51234987	-
chr3	51242102	51242506	3:51242102-51242506	-
chr3	51242759	51243010	3:51242759-51243010	-
chr3	51243085	51243337	3:51243085-51243337	-
chr3	51243364	51244536	3:51243364-51244536	ENSG00000240959
chr3	51257270	51258714	3:51257270-51258714	-
chr3	51260145	51260588	3:51260145-51260588	-
chr3	51289277	51289513	3:51289277-51289513	-
chr3	51293860	51294068	3:51293860-51294068	-
chr3	51343900	51344090	3:51343900-51344090	-
chr3	51353629	51353847	3:51353629-51353847	-
chr3	51355137	51355346	3:51355137-51355346	-
chr3	51375880	51376065	3:51375880-51376065	-
chr3	51384268	51385085	3:51384268-51385085	ENSG00000145050,ENSG00000259956
chr3	51385155	51386094	3:51385155-51386094	ENSG00000145050,ENSG00000259956
chr3	51387651	51387836	3:51387651-51387836	ENSG00000145050,ENSG00000259956
chr3	51388086	51388381	3:51388086-51388381	ENSG00000145050,ENSG00000259956
chr3	51390255	51392186	3:51390255-51392186	ENSG00000145050,ENSG00000259956
chr3	51394565	51394750	3:51394565-51394750	ENSG00000145050,ENSG00000259956
chr3	51395571	51395816	3:51395571-51395816	ENSG00000259956
chr3	51396277	51396467	3:51396277-51396467	ENSG00000259956
chr3	51402996	51403259	3:51402996-51403259	-
chr3	51467659	51467844	3:51467659-51467844	-
chr3	51478642	51478832	3:51478642-51478832	ENSG00000145041
chr3	51496414	51496604	3:51496414-51496604	ENSG00000145041
chr3	51498875	51501505	3:51498875-51501505	ENSG00000145041,ENSG00000164080,ENSG00000221015,ENSG00000164081,ENSG00000288063,ENSG00000285749,ENSG00000224792
chr3	51501559	51502047	3:51501559-51502047	ENSG00000145041
chr3	51502829	51503019	3:51502829-51503019	ENSG00000145041
chr3	51538511	51539126	3:51538511-51539126	ENSG00000164080
chr3	51568074	51568317	3:51568074-51568317	ENSG00000221015
chr3	51580034	51580224	3:51580034-51580224	ENSG00000221015
chr3	51621410	51621726	3:51621410-51621726	ENSG00000164080,ENSG00000221015
chr3	51622163	51622396	3:51622163-51622396	ENSG00000164080,ENSG00000221015
chr3	51656360	51656583	3:51656360-51656583	-
chr3	51656714	51658024	3:51656714-51658024	ENSG00000221015,ENSG00000164081
chr3	51662573	51662928	3:51662573-51662928	-
chr3	51666916	51667165	3:51666916-51667165	ENSG00000164081,ENSG00000288063
chr3	51669373	51670292	3:51669373-51670292	ENSG00000164081,ENSG00000288063
chr3	51670455	51672442	3:51670455-51672442	ENSG00000145041,ENSG00000164081,ENSG00000288063
chr3	51672589	51672900	3:51672589-51672900	ENSG00000164081,ENSG00000288063
chr3	51675216	51676546	3:51675216-51676546	ENSG00000164081,ENSG00000288063
chr3	51678185	51678451	3:51678185-51678451	ENSG00000164081,ENSG00000288063
chr3	51680400	51680590	3:51680400-51680590	-
chr3	51680635	51681380	3:51680635-51681380	ENSG00000164081,ENSG00000288063
chr3	51681417	51682191	3:51681417-51682191	ENSG00000164081,ENSG00000288063
chr3	51682326	51682524	3:51682326-51682524	-
chr3	51683336	51683548	3:51683336-51683548	ENSG00000164081,ENSG00000288063
chr3	51684978	51685285	3:51684978-51685285	ENSG00000201595
chr3	51686033	51687755	3:51686033-51687755	ENSG00000201595
chr3	51687879	51688213	3:51687879-51688213	ENSG00000201595
chr3	51689562	51689825	3:51689562-51689825	ENSG00000201595
chr3	51692412	51692597	3:51692412-51692597	ENSG00000201595
chr3	51696986	51697324	3:51696986-51697324	ENSG00000201595,ENSG00000164082
chr3	51703391	51703576	3:51703391-51703576	ENSG00000164082
chr3	51704113	51704298	3:51704113-51704298	ENSG00000164082
chr3	51704927	51705112	3:51704927-51705112	ENSG00000164082
chr3	51720556	51720741	3:51720556-51720741	-
chr3	51783474	51783676	3:51783474-51783676	ENSG00000214686,ENSG00000285749,ENSG00000224792
chr3	51784299	51784674	3:51784299-51784674	ENSG00000214686,ENSG00000285749,ENSG00000224792
chr3	51829613	51829803	3:51829613-51829803	ENSG00000285749,ENSG00000224792,ENSG00000229972,ENSG00000184345
chr3	51871095	51871280	3:51871095-51871280	ENSG00000224792,ENSG00000184345,ENSG00000241789,ENSG00000235455,ENSG00000214681,ENSG00000173389
chr3	51876094	51876284	3:51876094-51876284	ENSG00000184345,ENSG00000241789,ENSG00000235455,ENSG00000214681,ENSG00000173389
chr3	51941549	51943411	3:51941549-51943411	ENSG00000287707,ENSG00000114767,ENSG00000041880,ENSG00000280422,ENSG00000180929,ENSG00000272762,ENSG00000114779,ENSG00000248487,ENSG00000114786
chr3	51946314	51946499	3:51946314-51946499	ENSG00000287707,ENSG00000114767,ENSG00000041880,ENSG00000280422,ENSG00000180929
chr3	51957489	51957679	3:51957489-51957679	ENSG00000041880,ENSG00000280422,ENSG00000180929,ENSG00000090097,ENSG00000272762,ENSG00000114779
chr3	51957886	51958076	3:51957886-51958076	ENSG00000041880,ENSG00000280422,ENSG00000180929,ENSG00000090097,ENSG00000272762,ENSG00000114779
chr3	51965949	51966134	3:51965949-51966134	ENSG00000180929,ENSG00000090097,ENSG00000272762,ENSG00000114779,ENSG00000248487,ENSG00000114786
chr3	51973636	51975372	3:51973636-51975372	ENSG00000114767,ENSG00000041880,ENSG00000090097,ENSG00000272762,ENSG00000114779,ENSG00000248487,ENSG00000114786
chr3	51982581	51983733	3:51982581-51983733	ENSG00000272762,ENSG00000114779,ENSG00000248487,ENSG00000243989,ENSG00000114786
chr3	51994145	51994330	3:51994145-51994330	ENSG00000162244,ENSG00000243989
chr3	51994439	51995166	3:51994439-51995166	ENSG00000162244,ENSG00000243989
chr3	51995212	51996326	3:51995212-51996326	ENSG00000162244,ENSG00000243989,ENSG00000114786
chr3	52047565	52047767	3:52047565-52047767	ENSG00000285685
chr3	52051525	52054433	3:52051525-52054433	ENSG00000164086,ENSG00000285685
chr3	52055480	52057433	3:52055480-52057433	ENSG00000164086,ENSG00000285685,ENSG00000162244
chr3	52057539	52057891	3:52057539-52057891	ENSG00000164086
chr3	52060895	52061080	3:52060895-52061080	ENSG00000164086
chr3	52069836	52070026	3:52069836-52070026	-
chr3	52070329	52070519	3:52070329-52070519	-
chr3	52070611	52071166	3:52070611-52071166	-
chr3	52078821	52079007	3:52078821-52079007	-
chr3	52079646	52080191	3:52079646-52080191	-
chr3	52085494	52085684	3:52085494-52085684	-
chr3	52086049	52086241	3:52086049-52086241	-
chr3	52086980	52087663	3:52086980-52087663	-
chr3	52088753	52088943	3:52088753-52088943	-
chr3	52089669	52089856	3:52089669-52089856	-
chr3	52091601	52091791	3:52091601-52091791	-
chr3	52107247	52107474	3:52107247-52107474	-
chr3	52121070	52121636	3:52121070-52121636	-
chr3	52121862	52122710	3:52121862-52122710	ENSG00000162244
chr3	52123000	52123493	3:52123000-52123493	-
chr3	52124072	52124402	3:52124072-52124402	ENSG00000162244
chr3	52126925	52127131	3:52126925-52127131	-
chr3	52128520	52128710	3:52128520-52128710	-
chr3	52129729	52129957	3:52129729-52129957	-
chr3	52130667	52130852	3:52130667-52130852	-
chr3	52133630	52133820	3:52133630-52133820	-
chr3	52137709	52137929	3:52137709-52137929	-
chr3	52140590	52140791	3:52140590-52140791	-
chr3	52143146	52143492	3:52143146-52143492	-
chr3	52143757	52144570	3:52143757-52144570	ENSG00000162244
chr3	52144685	52145263	3:52144685-52145263	-
chr3	52145952	52146137	3:52145952-52146137	ENSG00000164087
chr3	52148290	52148475	3:52148290-52148475	ENSG00000164087
chr3	52148682	52148867	3:52148682-52148867	ENSG00000164087
chr3	52150089	52150278	3:52150089-52150278	ENSG00000164087
chr3	52150648	52150833	3:52150648-52150833	ENSG00000164087
chr3	52153724	52155328	3:52153724-52155328	ENSG00000287707,ENSG00000164087,ENSG00000162244,ENSG00000243989,ENSG00000114786
chr3	52173058	52173243	3:52173058-52173243	-
chr3	52182160	52182350	3:52182160-52182350	ENSG00000286419
chr3	52182385	52182570	3:52182385-52182570	ENSG00000286419
chr3	52184214	52184611	3:52184214-52184611	ENSG00000286419
chr3	52185430	52185636	3:52185430-52185636	ENSG00000242849,ENSG00000286419
chr3	52185720	52186974	3:52185720-52186974	ENSG00000242849,ENSG00000286419
chr3	52188391	52190392	3:52188391-52190392	ENSG00000242849,ENSG00000286419
chr3	52190440	52190756	3:52190440-52190756	ENSG00000023330,ENSG00000242849,ENSG00000286419
chr3	52191076	52191266	3:52191076-52191266	ENSG00000023330,ENSG00000242849,ENSG00000286419
chr3	52195745	52196626	3:52195745-52196626	ENSG00000023330,ENSG00000242849
chr3	52196732	52199753	3:52196732-52199753	ENSG00000023330,ENSG00000242849
chr3	52200309	52200738	3:52200309-52200738	ENSG00000023330
chr3	52200860	52205827	3:52200860-52205827	ENSG00000023330
chr3	52206097	52206282	3:52206097-52206282	ENSG00000023330
chr3	52207341	52207531	3:52207341-52207531	ENSG00000023330
chr3	52207620	52209225	3:52207620-52209225	ENSG00000023330
chr3	52209374	52212690	3:52209374-52212690	ENSG00000280003,ENSG00000023330
chr3	52212767	52214325	3:52212767-52214325	ENSG00000280003,ENSG00000023330
chr3	52214639	52215123	3:52214639-52215123	ENSG00000280003,ENSG00000023330
chr3	52215155	52215922	3:52215155-52215922	ENSG00000280003
chr3	52215984	52216218	3:52215984-52216218	ENSG00000280003
chr3	52216491	52217611	3:52216491-52217611	ENSG00000280003,ENSG00000023330
chr3	52217984	52218259	3:52217984-52218259	ENSG00000280003
chr3	52218273	52218757	3:52218273-52218757	ENSG00000280003,ENSG00000023330
chr3	52219920	52220180	3:52219920-52220180	ENSG00000173366,ENSG00000239732,ENSG00000280003
chr3	52220488	52221181	3:52220488-52221181	ENSG00000173366,ENSG00000239732,ENSG00000280003
chr3	52221209	52221491	3:52221209-52221491	ENSG00000173366,ENSG00000239732,ENSG00000280003
chr3	52222069	52222331	3:52222069-52222331	ENSG00000173366,ENSG00000239732,ENSG00000280003
chr3	52224848	52225064	3:52224848-52225064	ENSG00000173366,ENSG00000239732,ENSG00000280003
chr3	52225590	52226815	3:52225590-52226815	ENSG00000173366,ENSG00000239732
chr3	52227010	52227350	3:52227010-52227350	ENSG00000173366,ENSG00000239732
chr3	52228091	52228276	3:52228091-52228276	ENSG00000173366,ENSG00000239732
chr3	52229803	52230260	3:52229803-52230260	ENSG00000243224,ENSG00000247596,ENSG00000173366,ENSG00000239732
chr3	52230410	52230659	3:52230410-52230659	ENSG00000243224,ENSG00000247596,ENSG00000173366,ENSG00000239732
chr3	52231172	52232628	3:52231172-52232628	ENSG00000243224,ENSG00000247596,ENSG00000173366,ENSG00000239732
chr3	52233004	52233604	3:52233004-52233604	ENSG00000243224,ENSG00000247596,ENSG00000173366,ENSG00000239732
chr3	52233967	52234157	3:52233967-52234157	ENSG00000243224,ENSG00000247596,ENSG00000173366,ENSG00000239732
chr3	52234223	52235294	3:52234223-52235294	ENSG00000243224,ENSG00000247596,ENSG00000173366,ENSG00000239732
chr3	52235699	52236125	3:52235699-52236125	ENSG00000243224,ENSG00000247596,ENSG00000173366
chr3	52236330	52239896	3:52236330-52239896	ENSG00000243224,ENSG00000247596,ENSG00000173366
chr3	52239940	52240778	3:52239940-52240778	ENSG00000164088,ENSG00000243224,ENSG00000247596
chr3	52243425	52249495	3:52243425-52249495	ENSG00000164088,ENSG00000247596
chr3	52249617	52250932	3:52249617-52250932	ENSG00000164088
chr3	52251173	52251419	3:52251173-52251419	ENSG00000164088
chr3	52251859	52252061	3:52251859-52252061	ENSG00000164088
chr3	52252288	52252522	3:52252288-52252522	ENSG00000164088
chr3	52252582	52254440	3:52252582-52254440	ENSG00000164088,ENSG00000247596
chr3	52254487	52254683	3:52254487-52254683	ENSG00000164088
chr3	52254729	52254942	3:52254729-52254942	ENSG00000164088
chr3	52256040	52256230	3:52256040-52256230	-
chr3	52257915	52258121	3:52257915-52258121	-
chr3	52259237	52259512	3:52259237-52259512	-
chr3	52262289	52262900	3:52262289-52262900	ENSG00000199150,ENSG00000164091
chr3	52263114	52263957	3:52263114-52263957	ENSG00000199150,ENSG00000164091
chr3	52264302	52264821	3:52264302-52264821	ENSG00000199150
chr3	52268148	52268595	3:52268148-52268595	ENSG00000199150
chr3	52268993	52269197	3:52268993-52269197	ENSG00000199150
chr3	52269272	52269519	3:52269272-52269519	ENSG00000199150
chr3	52269733	52272237	3:52269733-52272237	ENSG00000199150,ENSG00000164091
chr3	52272763	52272959	3:52272763-52272959	ENSG00000199150,ENSG00000164091
chr3	52273087	52273418	3:52273087-52273418	ENSG00000199150,ENSG00000164091
chr3	52273533	52274208	3:52273533-52274208	ENSG00000199150,ENSG00000164091
chr3	52274234	52274605	3:52274234-52274605	ENSG00000199150,ENSG00000164091
chr3	52274717	52274913	3:52274717-52274913	ENSG00000199150,ENSG00000164091
chr3	52276402	52277001	3:52276402-52277001	ENSG00000164091
chr3	52277109	52279464	3:52277109-52279464	ENSG00000199150,ENSG00000168237,ENSG00000164091,ENSG00000243224,ENSG00000247596
chr3	52279636	52279841	3:52279636-52279841	ENSG00000164091
chr3	52280668	52280858	3:52280668-52280858	ENSG00000168237,ENSG00000164091
chr3	52281922	52282113	3:52281922-52282113	ENSG00000168237,ENSG00000164091
chr3	52282320	52282510	3:52282320-52282510	ENSG00000168237,ENSG00000164091
chr3	52286926	52288759	3:52286926-52288759	ENSG00000168237,ENSG00000242797,ENSG00000207926,ENSG00000114841,ENSG00000164091,ENSG00000243224,ENSG00000247596
chr3	52289081	52289292	3:52289081-52289292	ENSG00000168237,ENSG00000207926
chr3	52289404	52289689	3:52289404-52289689	ENSG00000168237,ENSG00000207926
chr3	52290963	52291263	3:52290963-52291263	ENSG00000168237,ENSG00000242797,ENSG00000207926
chr3	52291568	52292006	3:52291568-52292006	ENSG00000168237,ENSG00000242797,ENSG00000207926
chr3	52292108	52292298	3:52292108-52292298	ENSG00000168237,ENSG00000242797,ENSG00000207926
chr3	52293175	52293394	3:52293175-52293394	ENSG00000168237,ENSG00000242797,ENSG00000207926
chr3	52293934	52294285	3:52293934-52294285	ENSG00000168237,ENSG00000242797,ENSG00000207926
chr3	52297495	52297743	3:52297495-52297743	ENSG00000168237,ENSG00000242797,ENSG00000207926
chr3	52300088	52300273	3:52300088-52300273	ENSG00000242797
chr3	52304600	52304785	3:52304600-52304785	ENSG00000242797
chr3	52304872	52305083	3:52304872-52305083	ENSG00000242797
chr3	52318860	52319178	3:52318860-52319178	ENSG00000114841
chr3	52322384	52322622	3:52322384-52322622	ENSG00000114841
chr3	52326583	52326827	3:52326583-52326827	ENSG00000114841
chr3	52327240	52327464	3:52327240-52327464	-
chr3	52340243	52340638	3:52340243-52340638	-
chr3	52340751	52341621	3:52340751-52341621	-
chr3	52341726	52342184	3:52341726-52342184	-
chr3	52350241	52350426	3:52350241-52350426	-
chr3	52351722	52351907	3:52351722-52351907	-
chr3	52352988	52353178	3:52352988-52353178	-
chr3	52355328	52355518	3:52355328-52355518	ENSG00000114841,ENSG00000239557
chr3	52362757	52362942	3:52362757-52362942	ENSG00000114841,ENSG00000239557
chr3	52372695	52372880	3:52372695-52372880	ENSG00000239557
chr3	52393927	52394112	3:52393927-52394112	ENSG00000114841
chr3	52399371	52399663	3:52399371-52399663	ENSG00000114841,ENSG00000163930
chr3	52400291	52400476	3:52400291-52400476	ENSG00000163930
chr3	52401073	52401428	3:52401073-52401428	ENSG00000163930
chr3	52402131	52402361	3:52402131-52402361	ENSG00000163930
chr3	52403237	52403537	3:52403237-52403537	ENSG00000163930
chr3	52406983	52407275	3:52406983-52407275	ENSG00000163930,ENSG00000010318
chr3	52407500	52407873	3:52407500-52407873	ENSG00000163930,ENSG00000010318
chr3	52408195	52411672	3:52408195-52411672	ENSG00000163930,ENSG00000010318
chr3	52424362	52424583	3:52424362-52424583	ENSG00000010318,ENSG00000010319
chr3	52446485	52446675	3:52446485-52446675	ENSG00000010318,ENSG00000010319,ENSG00000114854
chr3	52453346	52453541	3:52453346-52453541	ENSG00000010319,ENSG00000114854,ENSG00000010322
chr3	52454809	52456453	3:52454809-52456453	ENSG00000010318,ENSG00000010319,ENSG00000114854,ENSG00000010322
chr3	52456605	52457058	3:52456605-52457058	ENSG00000010319,ENSG00000114854,ENSG00000010322
chr3	52457123	52457813	3:52457123-52457813	ENSG00000010319,ENSG00000114854,ENSG00000010322
chr3	52457874	52458104	3:52457874-52458104	ENSG00000114854,ENSG00000010322
chr3	52458477	52458662	3:52458477-52458662	ENSG00000114854,ENSG00000010322
chr3	52471503	52471693	3:52471503-52471693	ENSG00000010322
chr3	52473195	52473385	3:52473195-52473385	ENSG00000010322
chr3	52476022	52476324	3:52476022-52476324	ENSG00000010322
chr3	52479361	52479551	3:52479361-52479551	ENSG00000010322
chr3	52480386	52480609	3:52480386-52480609	ENSG00000010322
chr3	52485235	52485440	3:52485235-52485440	ENSG00000010322
chr3	52498036	52499449	3:52498036-52499449	ENSG00000221518,ENSG00000010327
chr3	52512649	52512912	3:52512649-52512912	ENSG00000010327,ENSG00000168268
chr3	52520749	52520934	3:52520749-52520934	ENSG00000010327,ENSG00000168268
chr3	52522455	52522645	3:52522455-52522645	ENSG00000010327,ENSG00000168268
chr3	52526007	52526273	3:52526007-52526273	ENSG00000168273,ENSG00000010327,ENSG00000168268
chr3	52536587	52537145	3:52536587-52537145	ENSG00000168273,ENSG00000252768,ENSG00000221518,ENSG00000168268
chr3	52537381	52537603	3:52537381-52537603	ENSG00000168273,ENSG00000221518,ENSG00000168268
chr3	52547381	52547571	3:52547381-52547571	ENSG00000168273,ENSG00000252768,ENSG00000221518
chr3	52596631	52596849	3:52596631-52596849	ENSG00000221518
chr3	52606643	52606833	3:52606643-52606833	ENSG00000163939,ENSG00000221518
chr3	52627150	52627377	3:52627150-52627377	ENSG00000221518
chr3	52646958	52647165	3:52646958-52647165	ENSG00000221518
chr3	52663077	52663262	3:52663077-52663262	-
chr3	52670037	52670223	3:52670037-52670223	ENSG00000163939
chr3	52670691	52671066	3:52670691-52671066	ENSG00000163939
chr3	52681849	52682272	3:52681849-52682272	ENSG00000163939,ENSG00000163938,ENSG00000280904,ENSG00000252787,ENSG00000212493
chr3	52684803	52686623	3:52684803-52686623	ENSG00000163939,ENSG00000163938,ENSG00000280904,ENSG00000252787,ENSG00000212493,ENSG00000238862,ENSG00000222345,ENSG00000212452,ENSG00000016864,ENSG00000114902
chr3	52704959	52707085	3:52704959-52707085	ENSG00000163939,ENSG00000163938,ENSG00000280904,ENSG00000252787,ENSG00000212493,ENSG00000238862,ENSG00000222345,ENSG00000212452,ENSG00000016864,ENSG00000114902,ENSG00000275956,ENSG00000270941
chr3	52707261	52707732	3:52707261-52707732	ENSG00000016864,ENSG00000114902
chr3	52707845	52708126	3:52707845-52708126	ENSG00000016864,ENSG00000114902
chr3	52714837	52715022	3:52714837-52715022	ENSG00000016864,ENSG00000114902
chr3	52715534	52715853	3:52715534-52715853	ENSG00000275956,ENSG00000270941
chr3	52720164	52722319	3:52720164-52722319	ENSG00000016864,ENSG00000114902,ENSG00000275956,ENSG00000270941,ENSG00000271137
chr3	52742848	52743033	3:52742848-52743033	ENSG00000114904,ENSG00000275956,ENSG00000270941,ENSG00000271137
chr3	52763148	52763338	3:52763148-52763338	ENSG00000114904,ENSG00000275956,ENSG00000270941,ENSG00000271137
chr3	52770473	52771546	3:52770473-52771546	ENSG00000114904,ENSG00000271137,ENSG00000055957
chr3	52779392	52779748	3:52779392-52779748	ENSG00000114904,ENSG00000055957
chr3	52785912	52786105	3:52785912-52786105	ENSG00000055957,ENSG00000162267
chr3	52792545	52792735	3:52792545-52792735	ENSG00000055957,ENSG00000162267
chr3	52808924	52809150	3:52808924-52809150	ENSG00000162267,ENSG00000055955,ENSG00000239799
chr3	52827991	52828181	3:52827991-52828181	ENSG00000055955,ENSG00000243696,ENSG00000239799,ENSG00000272573
chr3	52839486	52839674	3:52839486-52839674	ENSG00000055955,ENSG00000243696,ENSG00000272573,ENSG00000248592,ENSG00000213533
chr3	52841668	52846181	3:52841668-52846181	ENSG00000055955,ENSG00000243696,ENSG00000239799,ENSG00000272573,ENSG00000248592,ENSG00000213533,ENSG00000275789,ENSG00000279144
chr3	52846271	52846551	3:52846271-52846551	ENSG00000248592,ENSG00000213533,ENSG00000275789,ENSG00000279144
chr3	52852298	52852488	3:52852298-52852488	ENSG00000213533,ENSG00000275789,ENSG00000279144
chr3	52870223	52870468	3:52870223-52870468	-
chr3	52870707	52871077	3:52870707-52871077	-
chr3	52871650	52872615	3:52871650-52872615	-
chr3	52872880	52874365	3:52872880-52874365	-
chr3	52874692	52874913	3:52874692-52874913	-
chr3	52875050	52875240	3:52875050-52875240	-
chr3	52877025	52877327	3:52877025-52877327	-
chr3	52882969	52883154	3:52882969-52883154	-
chr3	52886520	52886710	3:52886520-52886710	-
chr3	52890458	52893367	3:52890458-52893367	ENSG00000248592,ENSG00000213533
chr3	52893421	52893948	3:52893421-52893948	ENSG00000248592,ENSG00000213533
chr3	52894755	52895824	3:52894755-52895824	ENSG00000248592,ENSG00000213533
chr3	52895930	52896124	3:52895930-52896124	ENSG00000248592,ENSG00000213533
chr3	52896258	52897991	3:52896258-52897991	ENSG00000248592,ENSG00000213533
chr3	52918998	52919183	3:52918998-52919183	-
chr3	52919557	52919762	3:52919557-52919762	-
chr3	52921061	52922066	3:52921061-52922066	ENSG00000163935
chr3	52922827	52924638	3:52922827-52924638	ENSG00000163935
chr3	52925100	52925510	3:52925100-52925510	ENSG00000163935
chr3	52925978	52926257	3:52925978-52926257	ENSG00000163935
chr3	52931034	52931239	3:52931034-52931239	ENSG00000163935
chr3	52938961	52939146	3:52938961-52939146	-
chr3	52947482	52947667	3:52947482-52947667	-
chr3	52983556	52984121	3:52983556-52984121	-
chr3	52988348	52988544	3:52988348-52988544	-
chr3	53018007	53019356	3:53018007-53019356	ENSG00000163935,ENSG00000280417
chr3	53019395	53019580	3:53019395-53019580	-
chr3	53040549	53040739	3:53040549-53040739	ENSG00000163935,ENSG00000280417
chr3	53046420	53046687	3:53046420-53046687	ENSG00000163935,ENSG00000280417
chr3	53072515	53073850	3:53072515-53073850	ENSG00000163935,ENSG00000280417,ENSG00000242142
chr3	53075386	53075589	3:53075386-53075589	ENSG00000242142
chr3	53085262	53085509	3:53085262-53085509	ENSG00000272305
chr3	53090100	53090290	3:53090100-53090290	ENSG00000272305
chr3	53091974	53092163	3:53091974-53092163	ENSG00000272305
chr3	53093033	53093387	3:53093033-53093387	ENSG00000272305
chr3	53109244	53109526	3:53109244-53109526	ENSG00000272305
chr3	53109628	53110671	3:53109628-53110671	-
chr3	53113118	53116496	3:53113118-53116496	ENSG00000272305,ENSG00000286531
chr3	53117848	53118035	3:53117848-53118035	ENSG00000163933
chr3	53120468	53120658	3:53120468-53120658	ENSG00000163933
chr3	53120799	53121023	3:53120799-53121023	ENSG00000163933
chr3	53122093	53125546	3:53122093-53125546	ENSG00000163933
chr3	53125764	53125964	3:53125764-53125964	ENSG00000163933
chr3	53126179	53126446	3:53126179-53126446	ENSG00000163933
chr3	53126685	53126942	3:53126685-53126942	ENSG00000163933
chr3	53128282	53128702	3:53128282-53128702	ENSG00000163933
chr3	53128777	53129011	3:53128777-53129011	ENSG00000163933
chr3	53129049	53132691	3:53129049-53132691	ENSG00000163933,ENSG00000163932,ENSG00000286531
chr3	53132734	53133073	3:53132734-53133073	ENSG00000163933
chr3	53133177	53133440	3:53133177-53133440	ENSG00000163933
chr3	53134529	53135383	3:53134529-53135383	ENSG00000163933
chr3	53135601	53135791	3:53135601-53135791	ENSG00000163933
chr3	53137308	53138426	3:53137308-53138426	ENSG00000163933
chr3	53138862	53139325	3:53138862-53139325	ENSG00000163933
chr3	53139367	53139785	3:53139367-53139785	ENSG00000163933
chr3	53139870	53144367	3:53139870-53144367	-
chr3	53144592	53144887	3:53144592-53144887	-
chr3	53145199	53145527	3:53145199-53145527	-
chr3	53145555	53145856	3:53145555-53145856	-
chr3	53146346	53146543	3:53146346-53146543	-
chr3	53146590	53148504	3:53146590-53148504	ENSG00000163932
chr3	53151727	53153062	3:53151727-53153062	ENSG00000163932
chr3	53158038	53158223	3:53158038-53158223	ENSG00000163932
chr3	53158277	53159020	3:53158277-53159020	ENSG00000163932
chr3	53159095	53159298	3:53159095-53159298	ENSG00000163932
chr3	53159441	53159740	3:53159441-53159740	ENSG00000163932
chr3	53159969	53176977	3:53159969-53176977	ENSG00000163932
chr3	53177100	53177596	3:53177100-53177596	ENSG00000163932
chr3	53177713	53177921	3:53177713-53177921	ENSG00000163932
chr3	53178451	53179787	3:53178451-53179787	ENSG00000163932
chr3	53179822	53180123	3:53179822-53180123	ENSG00000163932
chr3	53180242	53181526	3:53180242-53181526	ENSG00000163932
chr3	53182036	53182258	3:53182036-53182258	ENSG00000163932
chr3	53183424	53183971	3:53183424-53183971	ENSG00000163932
chr3	53184702	53185021	3:53184702-53185021	ENSG00000163932
chr3	53185064	53185692	3:53185064-53185692	ENSG00000163932
chr3	53186062	53186268	3:53186062-53186268	-
chr3	53188844	53189833	3:53188844-53189833	-
chr3	53189965	53190275	3:53189965-53190275	ENSG00000286531
chr3	53190393	53190726	3:53190393-53190726	ENSG00000286531
chr3	53190875	53191060	3:53190875-53191060	ENSG00000286531
chr3	53191580	53192162	3:53191580-53192162	ENSG00000286531
chr3	53192176	53192693	3:53192176-53192693	ENSG00000286531
chr3	53192705	53192967	3:53192705-53192967	ENSG00000286531
chr3	53193234	53197307	3:53193234-53197307	ENSG00000286531
chr3	53204632	53204863	3:53204632-53204863	ENSG00000286531
chr3	53209753	53209943	3:53209753-53209943	-
chr3	53218031	53218776	3:53218031-53218776	-
chr3	53219683	53219878	3:53219683-53219878	-
chr3	53220608	53220983	3:53220608-53220983	-
chr3	53221414	53223730	3:53221414-53223730	-
chr3	53223739	53224976	3:53223739-53224976	-
chr3	53225262	53225497	3:53225262-53225497	-
chr3	53225538	53225973	3:53225538-53225973	-
chr3	53226158	53226871	3:53226158-53226871	ENSG00000163931
chr3	53226975	53227549	3:53226975-53227549	ENSG00000163931
chr3	53227604	53227872	3:53227604-53227872	-
chr3	53228239	53228694	3:53228239-53228694	ENSG00000163931
chr3	53229088	53230563	3:53229088-53230563	-
chr3	53231067	53231264	3:53231067-53231264	ENSG00000163931
chr3	53231345	53231772	3:53231345-53231772	ENSG00000163931
chr3	53231911	53233123	3:53231911-53233123	ENSG00000163931
chr3	53233626	53233893	3:53233626-53233893	ENSG00000163931
chr3	53233933	53235196	3:53233933-53235196	ENSG00000163931
chr3	53235372	53237607	3:53235372-53237607	ENSG00000163931
chr3	53237933	53239010	3:53237933-53239010	ENSG00000163931
chr3	53239367	53246013	3:53239367-53246013	ENSG00000163931
chr3	53246160	53246601	3:53246160-53246601	-
chr3	53246798	53247128	3:53246798-53247128	-
chr3	53247348	53256077	3:53247348-53256077	ENSG00000163931
chr3	53256168	53256508	3:53256168-53256508	ENSG00000163931
chr3	53257658	53257843	3:53257658-53257843	ENSG00000163931
chr3	53260413	53260603	3:53260413-53260603	ENSG00000163931
chr3	53261393	53262577	3:53261393-53262577	ENSG00000163931
chr3	53267927	53271794	3:53267927-53271794	ENSG00000163931
chr3	53272157	53272347	3:53272157-53272347	-
chr3	53272909	53273361	3:53272909-53273361	-
chr3	53285279	53285464	3:53285279-53285464	ENSG00000272886,ENSG00000274967
chr3	53287704	53287889	3:53287704-53287889	ENSG00000272886,ENSG00000274967
chr3	53292131	53292612	3:53292131-53292612	ENSG00000272886,ENSG00000274967
chr3	53293818	53294003	3:53293818-53294003	ENSG00000272886,ENSG00000274967
chr3	53294555	53294856	3:53294555-53294856	ENSG00000272886,ENSG00000274967
chr3	53297189	53297379	3:53297189-53297379	ENSG00000274967
chr3	53304022	53304216	3:53304022-53304216	-
chr3	53312283	53312473	3:53312283-53312473	-
chr3	53320947	53321289	3:53320947-53321289	ENSG00000157388,ENSG00000207109
chr3	53328088	53328281	3:53328088-53328281	ENSG00000157388,ENSG00000207109
chr3	53328668	53329260	3:53328668-53329260	ENSG00000157388,ENSG00000207109
chr3	53337541	53337747	3:53337541-53337747	ENSG00000207109
chr3	53339393	53339578	3:53339393-53339578	ENSG00000207109
chr3	53346561	53348369	3:53346561-53348369	ENSG00000272886,ENSG00000207109,ENSG00000212608
chr3	53357012	53357228	3:53357012-53357228	ENSG00000212608
chr3	53357353	53357852	3:53357353-53357852	ENSG00000212608
chr3	53407659	53407846	3:53407659-53407846	ENSG00000212608
chr3	53428058	53428260	3:53428058-53428260	ENSG00000212608
chr3	53478268	53478458	3:53478268-53478458	ENSG00000227224
chr3	53499509	53499694	3:53499509-53499694	ENSG00000157388
chr3	53523472	53523657	3:53523472-53523657	ENSG00000251987
chr3	53546349	53546534	3:53546349-53546534	ENSG00000251987
chr3	53549731	53549921	3:53549731-53549921	ENSG00000251987
chr3	53602110	53602296	3:53602110-53602296	-
chr3	53640470	53640660	3:53640470-53640660	-
chr3	53682801	53682994	3:53682801-53682994	-
chr3	53695305	53695490	3:53695305-53695490	ENSG00000157388
chr3	53696222	53696416	3:53696222-53696416	ENSG00000157388
chr3	53696606	53696931	3:53696606-53696931	ENSG00000157388
chr3	53696981	53697957	3:53696981-53697957	ENSG00000157388
chr3	53697993	53698961	3:53697993-53698961	ENSG00000157388,ENSG00000212608
chr3	53698981	53699908	3:53698981-53699908	ENSG00000157388,ENSG00000212608
chr3	53700458	53705030	3:53700458-53705030	ENSG00000157388,ENSG00000212608
chr3	53705086	53710592	3:53705086-53710592	ENSG00000157388,ENSG00000212608
chr3	53717017	53717256	3:53717017-53717256	-
chr3	53749621	53749825	3:53749621-53749825	ENSG00000157388
chr3	53774028	53774213	3:53774028-53774213	ENSG00000157388
chr3	53804833	53805018	3:53804833-53805018	ENSG00000157388,ENSG00000271916
chr3	53830784	53832007	3:53830784-53832007	ENSG00000016391,ENSG00000056736
chr3	53833088	53833280	3:53833088-53833280	ENSG00000016391,ENSG00000056736
chr3	53833673	53833858	3:53833673-53833858	ENSG00000016391,ENSG00000056736
chr3	53834354	53834544	3:53834354-53834544	ENSG00000016391,ENSG00000056736
chr3	53834683	53835283	3:53834683-53835283	ENSG00000016391,ENSG00000056736
chr3	53838149	53838357	3:53838149-53838357	ENSG00000016391,ENSG00000056736
chr3	53842902	53843089	3:53842902-53843089	ENSG00000016391,ENSG00000056736
chr3	53866718	53866908	3:53866718-53866908	ENSG00000271976,ENSG00000113812
chr3	53867577	53867762	3:53867577-53867762	ENSG00000271976,ENSG00000113812
chr3	53881447	53882779	3:53881447-53882779	ENSG00000056736,ENSG00000271976,ENSG00000113812,ENSG00000113811
chr3	53890716	53892784	3:53890716-53892784	ENSG00000056736,ENSG00000271976,ENSG00000113812,ENSG00000113811,ENSG00000286353
chr3	53972239	53972424	3:53972239-53972424	ENSG00000288029,ENSG00000242983,ENSG00000286353
chr3	53986504	53986694	3:53986504-53986694	ENSG00000288029,ENSG00000242983,ENSG00000286353
chr3	54066290	54066528	3:54066290-54066528	ENSG00000288029,ENSG00000242983,ENSG00000286353
chr3	54087454	54087639	3:54087454-54087639	ENSG00000288029,ENSG00000242983,ENSG00000286353
chr3	54152537	54152767	3:54152537-54152767	ENSG00000288029,ENSG00000242983,ENSG00000286353,ENSG00000157445
chr3	54155393	54155579	3:54155393-54155579	ENSG00000286353,ENSG00000157445
chr3	54172011	54172196	3:54172011-54172196	ENSG00000286353,ENSG00000157445
chr3	54205837	54206022	3:54205837-54206022	ENSG00000286353,ENSG00000157445
chr3	54261546	54261736	3:54261546-54261736	ENSG00000157445
chr3	54304256	54304441	3:54304256-54304441	-
chr3	54313227	54313412	3:54313227-54313412	-
chr3	54320453	54320638	3:54320453-54320638	ENSG00000288029
chr3	54361245	54361435	3:54361245-54361435	ENSG00000286353
chr3	54377217	54377437	3:54377217-54377437	ENSG00000286353
chr3	54387775	54388012	3:54387775-54388012	ENSG00000286353
chr3	54496329	54496522	3:54496329-54496522	ENSG00000229806,ENSG00000265992
chr3	54519056	54519241	3:54519056-54519241	ENSG00000229806,ENSG00000265992
chr3	54540814	54540999	3:54540814-54540999	ENSG00000229806,ENSG00000265992
chr3	54563415	54563600	3:54563415-54563600	ENSG00000229806,ENSG00000265992
chr3	54575851	54576041	3:54575851-54576041	ENSG00000229806,ENSG00000265992
chr3	54679953	54680324	3:54679953-54680324	ENSG00000229806,ENSG00000265992
chr3	54743865	54744091	3:54743865-54744091	ENSG00000229806,ENSG00000265992
chr3	54799819	54800004	3:54799819-54800004	ENSG00000229806,ENSG00000265992
chr3	54826085	54826270	3:54826085-54826270	ENSG00000229806,ENSG00000265992,ENSG00000243715,ENSG00000200238
chr3	54833811	54834018	3:54833811-54834018	ENSG00000229806
chr3	54838594	54838784	3:54838594-54838784	ENSG00000265992,ENSG00000243715
chr3	54888966	54889151	3:54888966-54889151	ENSG00000243715
chr3	54939152	54939337	3:54939152-54939337	ENSG00000243715,ENSG00000144771
chr3	54961910	54962095	3:54961910-54962095	ENSG00000243715,ENSG00000144771
chr3	54970140	54970367	3:54970140-54970367	ENSG00000157445,ENSG00000243715,ENSG00000144771
chr3	54974203	54974393	3:54974203-54974393	ENSG00000243715,ENSG00000144771
chr3	54986275	54986463	3:54986275-54986463	ENSG00000157445
chr3	55080644	55080829	3:55080644-55080829	ENSG00000242775
chr3	55130621	55130819	3:55130621-55130819	ENSG00000242775
chr3	55171722	55171907	3:55171722-55171907	ENSG00000239991,ENSG00000243572
chr3	55178599	55178804	3:55178599-55178804	ENSG00000239991,ENSG00000243572
chr3	55202798	55202983	3:55202798-55202983	ENSG00000240708,ENSG00000242568,ENSG00000242775
chr3	55204299	55204484	3:55204299-55204484	ENSG00000242568,ENSG00000242775
chr3	55250311	55250526	3:55250311-55250526	ENSG00000240708,ENSG00000242568,ENSG00000242775
chr3	55279872	55280057	3:55279872-55280057	ENSG00000240708,ENSG00000242568,ENSG00000242775
chr3	55288230	55288420	3:55288230-55288420	ENSG00000240708,ENSG00000242568,ENSG00000242775
chr3	55311180	55311365	3:55311180-55311365	ENSG00000240708,ENSG00000242568,ENSG00000242775
chr3	55410380	55410565	3:55410380-55410565	ENSG00000242568,ENSG00000242775,ENSG00000200379,ENSG00000200238
chr3	55483161	55483351	3:55483161-55483351	ENSG00000114251,ENSG00000244586,ENSG00000242317
chr3	55521753	55521938	3:55521753-55521938	ENSG00000114251,ENSG00000244586,ENSG00000242317,ENSG00000240777,ENSG00000281708
chr3	55543649	55543839	3:55543649-55543839	ENSG00000242317,ENSG00000240777,ENSG00000281708
chr3	55544175	55544360	3:55544175-55544360	ENSG00000242317,ENSG00000240777,ENSG00000281708,ENSG00000200379
chr3	55638289	55638474	3:55638289-55638474	ENSG00000187672,ENSG00000240777,ENSG00000281708
chr3	55691104	55691315	3:55691104-55691315	ENSG00000187672,ENSG00000240777,ENSG00000281708
chr3	55721201	55721386	3:55721201-55721386	ENSG00000114251,ENSG00000244586,ENSG00000242317,ENSG00000240777,ENSG00000281708
chr3	55721965	55722245	3:55721965-55722245	ENSG00000114251,ENSG00000244586,ENSG00000242317,ENSG00000240777,ENSG00000281708,ENSG00000264013,ENSG00000200238
chr3	55748300	55748485	3:55748300-55748485	ENSG00000114251,ENSG00000244586,ENSG00000242317,ENSG00000240777,ENSG00000281708,ENSG00000264013,ENSG00000200379
chr3	55790198	55790520	3:55790198-55790520	ENSG00000240777,ENSG00000264013,ENSG00000200379,ENSG00000200238
chr3	55809835	55810038	3:55809835-55810038	ENSG00000240777,ENSG00000264013,ENSG00000200379,ENSG00000200238
chr3	55810718	55810903	3:55810718-55810903	ENSG00000281708,ENSG00000264013,ENSG00000200379,ENSG00000200238
chr3	55959908	55960100	3:55959908-55960100	ENSG00000264013,ENSG00000200379,ENSG00000200238
chr3	55987412	55987606	3:55987412-55987606	ENSG00000264013,ENSG00000200379,ENSG00000200238
chr3	56425109	56425299	3:56425109-56425299	ENSG00000187672
chr3	56434463	56434648	3:56434463-56434648	ENSG00000187672
chr3	56443451	56443636	3:56443451-56443636	ENSG00000187672
chr3	56459440	56459630	3:56459440-56459630	ENSG00000187672
chr3	56484512	56484723	3:56484512-56484723	-
chr3	56530388	56530602	3:56530388-56530602	-
chr3	56556782	56558069	3:56556782-56558069	ENSG00000180376
chr3	56563403	56563593	3:56563403-56563593	ENSG00000180376
chr3	56564005	56564443	3:56564005-56564443	ENSG00000180376
chr3	56590141	56592949	3:56590141-56592949	ENSG00000180376
chr3	56629187	56629372	3:56629187-56629372	ENSG00000163946
chr3	56651086	56651286	3:56651086-56651286	ENSG00000163946
chr3	56661307	56661528	3:56661307-56661528	ENSG00000163946
chr3	56664934	56665169	3:56664934-56665169	ENSG00000163946
chr3	56674013	56674406	3:56674013-56674406	ENSG00000163946
chr3	56681581	56681771	3:56681581-56681771	ENSG00000163946
chr3	56681965	56683842	3:56681965-56683842	ENSG00000180376,ENSG00000163946,ENSG00000240198
chr3	56727498	56727696	3:56727498-56727696	ENSG00000240198
chr3	56728384	56728581	3:56728384-56728581	-
chr3	56747192	56747395	3:56747192-56747395	ENSG00000240198
chr3	56779937	56780296	3:56779937-56780296	ENSG00000163947
chr3	56781833	56782077	3:56781833-56782077	ENSG00000163947
chr3	56782531	56785303	3:56782531-56785303	ENSG00000163947
chr3	56787371	56787657	3:56787371-56787657	-
chr3	56787752	56788009	3:56787752-56788009	-
chr3	56788111	56788319	3:56788111-56788319	-
chr3	56799142	56799471	3:56799142-56799471	ENSG00000163947
chr3	56801291	56802118	3:56801291-56802118	ENSG00000163947,ENSG00000240198
chr3	56808912	56809112	3:56808912-56809112	ENSG00000163947,ENSG00000240198
chr3	56857240	56857430	3:56857240-56857430	ENSG00000240198
chr3	56921894	56922079	3:56921894-56922079	ENSG00000163947,ENSG00000240198
chr3	56964996	56965242	3:56964996-56965242	ENSG00000240198
chr3	56984154	56984352	3:56984154-56984352	ENSG00000163947,ENSG00000240198
chr3	56987421	56987611	3:56987421-56987611	ENSG00000240198
chr3	56998844	56999029	3:56998844-56999029	-
chr3	57007551	57007750	3:57007551-57007750	-
chr3	57032973	57033158	3:57032973-57033158	-
chr3	57056992	57057182	3:57056992-57057182	ENSG00000186451
chr3	57060291	57060481	3:57060291-57060481	ENSG00000186451,ENSG00000272202
chr3	57063150	57065361	3:57063150-57065361	ENSG00000186451,ENSG00000272202
chr3	57068104	57069093	3:57068104-57069093	ENSG00000163947,ENSG00000186451,ENSG00000272202
chr3	57078583	57079237	3:57078583-57079237	ENSG00000163947,ENSG00000272202
chr3	57095664	57095995	3:57095664-57095995	ENSG00000229863
chr3	57112214	57112410	3:57112214-57112410	ENSG00000229863
chr3	57123304	57123561	3:57123304-57123561	ENSG00000229863
chr3	57169845	57170034	3:57169845-57170034	ENSG00000144730,ENSG00000229863,ENSG00000239388,ENSG00000286952
chr3	57173474	57173803	3:57173474-57173803	ENSG00000144730,ENSG00000239388,ENSG00000286952
chr3	57174063	57174248	3:57174063-57174248	ENSG00000144730
chr3	57211876	57212061	3:57211876-57212061	ENSG00000163666,ENSG00000157500,ENSG00000239388,ENSG00000286952
chr3	57227192	57228886	3:57227192-57228886	ENSG00000163666,ENSG00000157500,ENSG00000239388,ENSG00000286952
chr3	57233744	57234033	3:57233744-57234033	ENSG00000163666,ENSG00000157500,ENSG00000239388,ENSG00000286952
chr3	57497043	57497228	3:57497043-57497228	ENSG00000174844,ENSG00000212392,ENSG00000206918,ENSG00000239831,ENSG00000237186,ENSG00000202428
chr3	57555537	57557391	3:57555537-57557391	ENSG00000239388,ENSG00000286952,ENSG00000174844,ENSG00000206918,ENSG00000239831,ENSG00000237186,ENSG00000202428,ENSG00000206815,ENSG00000287502,ENSG00000174840,ENSG00000168374,ENSG00000272146
chr3	57569023	57569214	3:57569023-57569214	ENSG00000174844,ENSG00000237186,ENSG00000202428,ENSG00000206815,ENSG00000287502,ENSG00000174840
chr3	57570030	57570220	3:57570030-57570220	ENSG00000237186,ENSG00000202428
chr3	57570579	57570764	3:57570579-57570764	ENSG00000202428
chr3	57578066	57578257	3:57578066-57578257	ENSG00000237186
chr3	57582797	57583282	3:57582797-57583282	-
chr3	57586385	57586575	3:57586385-57586575	-
chr3	57587131	57587323	3:57587131-57587323	-
chr3	57588102	57588348	3:57588102-57588348	-
chr3	57592718	57593074	3:57592718-57593074	ENSG00000168374,ENSG00000272146
chr3	57593598	57594139	3:57593598-57594139	ENSG00000168374,ENSG00000272146
chr3	57595231	57595469	3:57595231-57595469	ENSG00000168374,ENSG00000272146
chr3	57595555	57598667	3:57595555-57598667	ENSG00000239388,ENSG00000286952,ENSG00000174844,ENSG00000206918,ENSG00000239831,ENSG00000237186,ENSG00000202428,ENSG00000206815,ENSG00000287502,ENSG00000174840,ENSG00000168374,ENSG00000272146,ENSG00000239801
chr3	57598909	57599094	3:57598909-57599094	ENSG00000168374,ENSG00000272146
chr3	57606242	57606427	3:57606242-57606427	-
chr3	57615504	57615689	3:57615504-57615689	ENSG00000210841,ENSG00000239801
chr3	57615916	57616795	3:57615916-57616795	ENSG00000237186,ENSG00000210841,ENSG00000239801
chr3	57626975	57627160	3:57626975-57627160	ENSG00000210841,ENSG00000174839,ENSG00000239801
chr3	57635273	57635476	3:57635273-57635476	ENSG00000174839,ENSG00000239801
chr3	57637285	57637470	3:57637285-57637470	ENSG00000174839,ENSG00000239801
chr3	57638530	57638720	3:57638530-57638720	ENSG00000174839,ENSG00000239801
chr3	57647400	57647601	3:57647400-57647601	-
chr3	57654271	57654461	3:57654271-57654461	-
chr3	57659785	57659992	3:57659785-57659992	ENSG00000174839
chr3	57660944	57661331	3:57660944-57661331	ENSG00000174839
chr3	57661435	57661879	3:57661435-57661879	ENSG00000174839
chr3	57666498	57666701	3:57666498-57666701	ENSG00000174839
chr3	57670672	57670857	3:57670672-57670857	ENSG00000174839
chr3	57670967	57671381	3:57670967-57671381	ENSG00000174839
chr3	57671490	57672388	3:57671490-57672388	ENSG00000237186,ENSG00000174839,ENSG00000241933
chr3	57672980	57673263	3:57672980-57673263	-
chr3	57675470	57675759	3:57675470-57675759	-
chr3	57675924	57676109	3:57675924-57676109	-
chr3	57680204	57680570	3:57680204-57680570	-
chr3	57689566	57689763	3:57689566-57689763	ENSG00000174839,ENSG00000241933
chr3	57691246	57693825	3:57691246-57693825	ENSG00000239388,ENSG00000286952,ENSG00000174844,ENSG00000239831,ENSG00000237186,ENSG00000202428,ENSG00000174839,ENSG00000241933,ENSG00000163681
chr3	57729171	57729849	3:57729171-57729849	-
chr3	57755371	57757582	3:57755371-57757582	ENSG00000163681
chr3	57764858	57765208	3:57764858-57765208	-
chr3	57776097	57776311	3:57776097-57776311	-
chr3	57777836	57779707	3:57777836-57779707	-
chr3	57784179	57784468	3:57784179-57784468	-
chr3	57785366	57785627	3:57785366-57785627	-
chr3	57786055	57786426	3:57786055-57786426	-
chr3	57787856	57789887	3:57787856-57789887	-
chr3	57790063	57790571	3:57790063-57790571	ENSG00000270772
chr3	57790632	57792263	3:57790632-57792263	ENSG00000270772
chr3	57793101	57793313	3:57793101-57793313	ENSG00000270772
chr3	57793712	57794183	3:57793712-57794183	ENSG00000270772
chr3	57803588	57803915	3:57803588-57803915	ENSG00000270772
chr3	57805680	57805946	3:57805680-57805946	ENSG00000270772
chr3	57809139	57809484	3:57809139-57809484	ENSG00000270772
chr3	57814861	57815072	3:57814861-57815072	ENSG00000270772
chr3	57816641	57817653	3:57816641-57817653	-
chr3	57827621	57827986	3:57827621-57827986	-
chr3	57828611	57828801	3:57828611-57828801	-
chr3	57840323	57840730	3:57840323-57840730	-
chr3	57840779	57841011	3:57840779-57841011	-
chr3	57847980	57849088	3:57847980-57849088	-
chr3	57849171	57849401	3:57849171-57849401	-
chr3	57850039	57850234	3:57850039-57850234	-
chr3	57851478	57851703	3:57851478-57851703	-
chr3	57857296	57857515	3:57857296-57857515	ENSG00000163681
chr3	57865822	57866012	3:57865822-57866012	ENSG00000163681
chr3	57866027	57866212	3:57866027-57866212	ENSG00000163681
chr3	57875666	57875851	3:57875666-57875851	-
chr3	57883173	57883363	3:57883173-57883363	ENSG00000163681
chr3	57891410	57891595	3:57891410-57891595	ENSG00000163681
chr3	57900709	57900894	3:57900709-57900894	ENSG00000163681
chr3	57903613	57903798	3:57903613-57903798	ENSG00000163681
chr3	57905963	57906300	3:57905963-57906300	-
chr3	57911500	57911702	3:57911500-57911702	ENSG00000163681,ENSG00000213509
chr3	57916956	57917278	3:57916956-57917278	ENSG00000163681,ENSG00000213509
chr3	57919843	57920048	3:57919843-57920048	ENSG00000163681,ENSG00000213509
chr3	57931862	57932052	3:57931862-57932052	ENSG00000213509
chr3	57933749	57934059	3:57933749-57934059	ENSG00000213509
chr3	57959037	57960283	3:57959037-57960283	ENSG00000213509,ENSG00000136068
chr3	57963929	57964261	3:57963929-57964261	ENSG00000213509
chr3	57964292	57964482	3:57964292-57964482	ENSG00000213509
chr3	57975107	57975393	3:57975107-57975393	-
chr3	57980412	57980602	3:57980412-57980602	-
chr3	58007680	58007865	3:58007680-58007865	ENSG00000136068
chr3	58046951	58047136	3:58046951-58047136	-
chr3	58058759	58058953	3:58058759-58058953	-
chr3	58120594	58120793	3:58120594-58120793	ENSG00000136068
chr3	58135523	58135762	3:58135523-58135762	ENSG00000136068
chr3	58162728	58163053	3:58162728-58163053	ENSG00000136068,ENSG00000244161
chr3	58173699	58173889	3:58173699-58173889	ENSG00000136068,ENSG00000244161,ENSG00000283148
chr3	58181912	58182108	3:58181912-58182108	ENSG00000283148,ENSG00000283511,ENSG00000163687
chr3	58182177	58182581	3:58182177-58182581	ENSG00000283148,ENSG00000283511,ENSG00000163687
chr3	58233091	58233379	3:58233091-58233379	ENSG00000163687,ENSG00000163686
chr3	58237540	58238034	3:58237540-58238034	ENSG00000163687,ENSG00000163686
chr3	58238080	58238267	3:58238080-58238267	ENSG00000163687,ENSG00000163686
chr3	58274210	58274583	3:58274210-58274583	ENSG00000163687
chr3	58285207	58285397	3:58285207-58285397	ENSG00000163687,ENSG00000163686
chr3	58306030	58307676	3:58306030-58307676	ENSG00000283148,ENSG00000283511,ENSG00000163687,ENSG00000163686,ENSG00000163684,ENSG00000255154,ENSG00000273493,ENSG00000168297,ENSG00000168291,ENSG00000272360,ENSG00000168301,ENSG00000168306,ENSG00000243384
chr3	58307864	58308205	3:58307864-58308205	ENSG00000163684,ENSG00000255154
chr3	58316660	58316930	3:58316660-58316930	ENSG00000163684
chr3	58319795	58319985	3:58319795-58319985	ENSG00000163684
chr3	58322659	58322849	3:58322659-58322849	ENSG00000163684,ENSG00000273493
chr3	58326646	58326835	3:58326646-58326835	ENSG00000273493,ENSG00000168297
chr3	58332444	58336855	3:58332444-58336855	ENSG00000273493,ENSG00000168297,ENSG00000272360,ENSG00000168301
chr3	58337377	58337782	3:58337377-58337782	ENSG00000168297
chr3	58340270	58341298	3:58340270-58341298	-
chr3	58342827	58343161	3:58342827-58343161	-
chr3	58344063	58344253	3:58344063-58344253	-
chr3	58345079	58345341	3:58345079-58345341	-
chr3	58345787	58345977	3:58345787-58345977	-
chr3	58345978	58346807	3:58345978-58346807	-
chr3	58347883	58353023	3:58347883-58353023	-
chr3	58353392	58356752	3:58353392-58356752	-
chr3	58356815	58357014	3:58356815-58357014	-
chr3	58369105	58369459	3:58369105-58369459	-
chr3	58370080	58370750	3:58370080-58370750	ENSG00000275607
chr3	58370806	58371037	3:58370806-58371037	ENSG00000275607
chr3	58374885	58375146	3:58374885-58375146	ENSG00000275607
chr3	58383532	58383722	3:58383532-58383722	ENSG00000275607
chr3	58384103	58384293	3:58384103-58384293	ENSG00000275607
chr3	58384363	58384573	3:58384363-58384573	ENSG00000275607
chr3	58386823	58387071	3:58386823-58387071	-
chr3	58387399	58387663	3:58387399-58387663	-
chr3	58387862	58388117	3:58387862-58388117	-
chr3	58388415	58388608	3:58388415-58388608	-
chr3	58394353	58394813	3:58394353-58394813	ENSG00000168297
chr3	58404147	58404345	3:58404147-58404345	ENSG00000168297
chr3	58406462	58406652	3:58406462-58406652	ENSG00000168297
chr3	58411683	58411912	3:58411683-58411912	ENSG00000168297
chr3	58412059	58412464	3:58412059-58412464	ENSG00000168297
chr3	58412661	58412988	3:58412661-58412988	ENSG00000168297
chr3	58413871	58414097	3:58413871-58414097	ENSG00000168297
chr3	58414492	58414770	3:58414492-58414770	ENSG00000168297
chr3	58414879	58415300	3:58414879-58415300	ENSG00000272182
chr3	58418078	58418263	3:58418078-58418263	-
chr3	58419081	58419274	3:58419081-58419274	-
chr3	58419757	58419948	3:58419757-58419948	-
chr3	58422444	58422634	3:58422444-58422634	ENSG00000168291,ENSG00000272182
chr3	58424897	58425173	3:58424897-58425173	ENSG00000168291,ENSG00000272182
chr3	58429271	58429768	3:58429271-58429768	ENSG00000168291,ENSG00000272182
chr3	58433113	58434415	3:58433113-58434415	ENSG00000168291,ENSG00000272182,ENSG00000272360,ENSG00000168301
chr3	58492098	58492659	3:58492098-58492659	ENSG00000272360,ENSG00000168301
chr3	58505238	58505438	3:58505238-58505438	ENSG00000272360,ENSG00000168301,ENSG00000168306,ENSG00000236722
chr3	58518323	58518508	3:58518323-58518508	ENSG00000168306,ENSG00000236722
chr3	58519608	58519805	3:58519608-58519805	ENSG00000168301,ENSG00000168306,ENSG00000236722
chr3	58529092	58529277	3:58529092-58529277	ENSG00000168306
chr3	58610640	58610826	3:58610640-58610826	ENSG00000168309,ENSG00000243384,ENSG00000244383
chr3	58619182	58619372	3:58619182-58619372	ENSG00000168309,ENSG00000243384,ENSG00000244383
chr3	58627318	58627523	3:58627318-58627523	ENSG00000168309,ENSG00000243384
chr3	58628029	58628215	3:58628029-58628215	ENSG00000168309,ENSG00000243384
chr3	58639437	58639627	3:58639437-58639627	ENSG00000168309,ENSG00000243384
chr3	58647424	58647678	3:58647424-58647678	ENSG00000243384,ENSG00000198643
chr3	58666860	58667427	3:58666860-58667427	ENSG00000198643
chr3	58671591	58671781	3:58671591-58671781	ENSG00000198643
chr3	58717168	58717381	3:58717168-58717381	-
chr3	58798655	58798946	3:58798655-58798946	ENSG00000242428
chr3	58801316	58801501	3:58801316-58801501	ENSG00000242428
chr3	58830609	58830794	3:58830609-58830794	ENSG00000163689,ENSG00000242428
chr3	58837824	58838084	3:58837824-58838084	ENSG00000163689,ENSG00000242428
chr3	58857395	58857580	3:58857395-58857580	ENSG00000242428
chr3	58925006	58925196	3:58925006-58925196	ENSG00000242428
chr3	58983893	58984078	3:58983893-58984078	-
chr3	58986395	58986631	3:58986395-58986631	ENSG00000243295
chr3	58997702	58997985	3:58997702-58997985	ENSG00000243295
chr3	59019179	59019369	3:59019179-59019369	ENSG00000243295
chr3	59040727	59040982	3:59040727-59040982	ENSG00000163689,ENSG00000243295
chr3	59042400	59042590	3:59042400-59042590	ENSG00000163689,ENSG00000243295
chr3	59049749	59050158	3:59049749-59050158	ENSG00000163689,ENSG00000243295
chr3	59094145	59094354	3:59094145-59094354	ENSG00000243295
chr3	59159149	59159334	3:59159149-59159334	-
chr3	59211413	59211631	3:59211413-59211631	ENSG00000243903
chr3	59234076	59236150	3:59234076-59236150	ENSG00000243903
chr3	59236375	59237138	3:59236375-59237138	ENSG00000243903
chr3	59246479	59246926	3:59246479-59246926	ENSG00000243903
chr3	59247074	59247264	3:59247074-59247264	ENSG00000243903
chr3	59247491	59247732	3:59247491-59247732	ENSG00000243903
chr3	59247800	59248047	3:59247800-59248047	ENSG00000243903
chr3	59249188	59250708	3:59249188-59250708	ENSG00000243903
chr3	59271090	59271275	3:59271090-59271275	-
chr3	59286064	59287703	3:59286064-59287703	ENSG00000243903,ENSG00000242545
chr3	59300026	59301864	3:59300026-59301864	ENSG00000243903
chr3	59301954	59302379	3:59301954-59302379	ENSG00000243903
chr3	59470672	59470857	3:59470672-59470857	ENSG00000243903,ENSG00000242545
chr3	59489250	59489447	3:59489250-59489447	ENSG00000243903,ENSG00000242545
chr3	59532199	59532458	3:59532199-59532458	ENSG00000242545,ENSG00000241804
chr3	59572143	59572362	3:59572143-59572362	ENSG00000242545,ENSG00000277592
chr3	59578751	59579007	3:59578751-59579007	ENSG00000277592,ENSG00000287649
chr3	59630663	59631269	3:59630663-59631269	-
chr3	59631571	59631944	3:59631571-59631944	-
chr3	59644383	59644681	3:59644383-59644681	-
chr3	59654501	59654977	3:59654501-59654977	-
chr3	59684697	59685018	3:59684697-59685018	-
chr3	59691871	59692394	3:59691871-59692394	-
chr3	59692660	59692945	3:59692660-59692945	-
chr3	59705392	59705609	3:59705392-59705609	-
chr3	59709060	59711610	3:59709060-59711610	ENSG00000287649
chr3	59732036	59732439	3:59732036-59732439	-
chr3	59747816	59748065	3:59747816-59748065	ENSG00000287649
chr3	59748070	59750510	3:59748070-59750510	ENSG00000287649
chr3	59752395	59752671	3:59752395-59752671	ENSG00000287649
chr3	59757108	59757347	3:59757108-59757347	ENSG00000287649
chr3	59774246	59774436	3:59774246-59774436	ENSG00000287649
chr3	59782776	59783037	3:59782776-59783037	ENSG00000287649
chr3	59818511	59818763	3:59818511-59818763	ENSG00000287649
chr3	59862887	59863125	3:59862887-59863125	-
chr3	59899289	59899474	3:59899289-59899474	-
chr3	59907357	59907547	3:59907357-59907547	-
chr3	59933745	59933935	3:59933745-59933935	-
chr3	59953174	59953359	3:59953174-59953359	-
chr3	59963633	59963961	3:59963633-59963961	-
chr3	60011052	60011390	3:60011052-60011390	ENSG00000189283
chr3	60080740	60080935	3:60080740-60080935	ENSG00000189283
chr3	60108356	60108541	3:60108356-60108541	-
chr3	60174846	60175058	3:60174846-60175058	-
chr3	60183530	60183815	3:60183530-60183815	-
chr3	60270471	60270749	3:60270471-60270749	-
chr3	60283230	60283415	3:60283230-60283415	-
chr3	60387446	60387710	3:60387446-60387710	-
chr3	60441977	60442162	3:60441977-60442162	-
chr3	60453334	60453543	3:60453334-60453543	-
chr3	60549649	60549870	3:60549649-60549870	-
chr3	60570693	60570984	3:60570693-60570984	-
chr3	60594780	60595136	3:60594780-60595136	ENSG00000232407
chr3	60615977	60616164	3:60615977-60616164	ENSG00000240097,ENSG00000281426
chr3	60626230	60626419	3:60626230-60626419	ENSG00000240097,ENSG00000281426,ENSG00000232407
chr3	60645432	60645631	3:60645432-60645631	ENSG00000232407
chr3	60729142	60729327	3:60729142-60729327	ENSG00000232407,ENSG00000225673,ENSG00000244183
chr3	60744611	60744796	3:60744611-60744796	ENSG00000232407,ENSG00000225673,ENSG00000244183
chr3	60746610	60746822	3:60746610-60746822	ENSG00000232407,ENSG00000225673,ENSG00000244183
chr3	60756727	60756934	3:60756727-60756934	ENSG00000232407,ENSG00000225673,ENSG00000244183
chr3	60757654	60760352	3:60757654-60760352	ENSG00000232407,ENSG00000225673,ENSG00000244183
chr3	60760501	60760762	3:60760501-60760762	ENSG00000232407
chr3	60803874	60804138	3:60803874-60804138	ENSG00000232407
chr3	60829109	60829295	3:60829109-60829295	-
chr3	60854772	60856760	3:60854772-60856760	ENSG00000212211
chr3	60948630	60948815	3:60948630-60948815	-
chr3	60949902	60950087	3:60949902-60950087	-
chr3	60956896	60957081	3:60956896-60957081	-
chr3	60979864	60980594	3:60979864-60980594	-
chr3	60980777	60981078	3:60980777-60981078	-
chr3	60982412	60982597	3:60982412-60982597	-
chr3	60991450	60991650	3:60991450-60991650	-
chr3	60991957	60993257	3:60991957-60993257	-
chr3	61007319	61009880	3:61007319-61009880	ENSG00000232407
chr3	61015269	61016698	3:61015269-61016698	-
chr3	61028418	61028745	3:61028418-61028745	-
chr3	61058788	61058973	3:61058788-61058973	-
chr3	61087442	61087631	3:61087442-61087631	-
chr3	61243807	61243992	3:61243807-61243992	-
chr3	61250074	61250617	3:61250074-61250617	ENSG00000189283
chr3	61250930	61251942	3:61250930-61251942	ENSG00000189283
chr3	61279683	61279868	3:61279683-61279868	-
chr3	61302278	61302502	3:61302278-61302502	-
chr3	61346343	61346533	3:61346343-61346533	-
chr3	61386719	61386904	3:61386719-61386904	-
chr3	61403167	61403352	3:61403167-61403352	-
chr3	61457383	61457573	3:61457383-61457573	-
chr3	61482959	61483171	3:61482959-61483171	-
chr3	61617487	61617672	3:61617487-61617672	ENSG00000144724
chr3	61625635	61625832	3:61625635-61625832	ENSG00000144724
chr3	61626410	61626716	3:61626410-61626716	ENSG00000144724
chr3	61648239	61648492	3:61648239-61648492	ENSG00000144724
chr3	61726182	61726376	3:61726182-61726376	ENSG00000144724,ENSG00000252420,ENSG00000226360
chr3	61727221	61727412	3:61727221-61727412	ENSG00000144724,ENSG00000252420,ENSG00000226360
chr3	61741338	61741545	3:61741338-61741545	ENSG00000252420,ENSG00000226360
chr3	61805303	61805488	3:61805303-61805488	ENSG00000144724
chr3	61827292	61827500	3:61827292-61827500	ENSG00000144724
chr3	61853582	61853770	3:61853582-61853770	ENSG00000144724
chr3	61854901	61855086	3:61854901-61855086	ENSG00000144724,ENSG00000237456
chr3	62054026	62054211	3:62054026-62054211	ENSG00000237456
chr3	62063314	62063502	3:62063314-62063502	ENSG00000237456
chr3	62111789	62111974	3:62111789-62111974	ENSG00000252184,ENSG00000237456
chr3	62206676	62206861	3:62206676-62206861	ENSG00000144724,ENSG00000114405
chr3	62256197	62256404	3:62256197-62256404	ENSG00000144724,ENSG00000241472,ENSG00000114405
chr3	62341391	62341608	3:62341391-62341608	ENSG00000241472,ENSG00000114405,ENSG00000153266
chr3	62358022	62358207	3:62358022-62358207	ENSG00000241472,ENSG00000114405,ENSG00000153266
chr3	62550619	62550804	3:62550619-62550804	ENSG00000163618
chr3	62619636	62619885	3:62619636-62619885	-
chr3	62669330	62669525	3:62669330-62669525	ENSG00000240359,ENSG00000163630
chr3	62697383	62697568	3:62697383-62697568	-
chr3	62749289	62749486	3:62749289-62749486	-
chr3	62774678	62774891	3:62774678-62774891	ENSG00000225662
chr3	62798915	62799100	3:62798915-62799100	ENSG00000244632,ENSG00000252449
chr3	62810856	62811041	3:62810856-62811041	ENSG00000244632,ENSG00000252449
chr3	62825802	62826010	3:62825802-62826010	ENSG00000252449
chr3	62876227	62876428	3:62876227-62876428	ENSG00000163618
chr3	62896682	62896907	3:62896682-62896907	ENSG00000163618
chr3	62911920	62912105	3:62911920-62912105	ENSG00000226082,ENSG00000244342
chr3	62933714	62933899	3:62933714-62933899	ENSG00000226082,ENSG00000244342
chr3	62967106	62967313	3:62967106-62967313	ENSG00000244342
chr3	63033262	63033532	3:63033262-63033532	ENSG00000240359
chr3	63051380	63051597	3:63051380-63051597	ENSG00000240359
chr3	63070863	63071159	3:63070863-63071159	ENSG00000242841,ENSG00000240359
chr3	63089587	63089776	3:63089587-63089776	ENSG00000242841,ENSG00000240359
chr3	63104513	63104842	3:63104513-63104842	ENSG00000244342,ENSG00000242841,ENSG00000240359
chr3	63182840	63183147	3:63182840-63183147	ENSG00000240359,ENSG00000163630
chr3	63249194	63249379	3:63249194-63249379	ENSG00000240359,ENSG00000163630
chr3	63538889	63539150	3:63538889-63539150	ENSG00000163630,ENSG00000241359,ENSG00000252301
chr3	63600380	63600570	3:63600380-63600570	ENSG00000163630,ENSG00000241359,ENSG00000252301
chr3	63633965	63634177	3:63633965-63634177	ENSG00000163630,ENSG00000241359
chr3	63652749	63653222	3:63652749-63653222	ENSG00000188817
chr3	63656481	63656753	3:63656481-63656753	ENSG00000188817
chr3	63679485	63679670	3:63679485-63679670	-
chr3	63685276	63685466	3:63685276-63685466	ENSG00000241359
chr3	63710308	63710493	3:63710308-63710493	ENSG00000163630
chr3	63720295	63720480	3:63720295-63720480	ENSG00000163630
chr3	63739719	63739931	3:63739719-63739931	ENSG00000163630
chr3	63774581	63774766	3:63774581-63774766	ENSG00000163630
chr3	63776554	63776946	3:63776554-63776946	ENSG00000163630,ENSG00000224479
chr3	63801246	63801490	3:63801246-63801490	ENSG00000224479
chr3	63801963	63802274	3:63801963-63802274	ENSG00000224479
chr3	63805881	63806114	3:63805881-63806114	ENSG00000224479,ENSG00000163632
chr3	63807321	63809401	3:63807321-63809401	ENSG00000163630,ENSG00000224479,ENSG00000163632
chr3	63814723	63814959	3:63814723-63814959	ENSG00000224479,ENSG00000163632
chr3	63815441	63815638	3:63815441-63815638	ENSG00000163630,ENSG00000163632
chr3	63855400	63855861	3:63855400-63855861	ENSG00000163634,ENSG00000240549,ENSG00000163635
chr3	63862375	63862624	3:63862375-63862624	ENSG00000163634,ENSG00000240549,ENSG00000163635
chr3	63862863	63865595	3:63862863-63865595	ENSG00000163634,ENSG00000240549,ENSG00000163635
chr3	63874511	63875026	3:63874511-63875026	ENSG00000163634,ENSG00000240549
chr3	63878558	63878881	3:63878558-63878881	-
chr3	63880625	63880822	3:63880625-63880822	-
chr3	63884624	63884814	3:63884624-63884814	-
chr3	63890286	63890583	3:63890286-63890583	-
chr3	63905516	63905781	3:63905516-63905781	ENSG00000280620
chr3	63905949	63906358	3:63905949-63906358	ENSG00000280620
chr3	63910077	63910294	3:63910077-63910294	ENSG00000280620
chr3	63910990	63913703	3:63910990-63913703	ENSG00000163634,ENSG00000240549,ENSG00000163635,ENSG00000280620
chr3	63918385	63918595	3:63918385-63918595	ENSG00000280620
chr3	63921128	63921545	3:63921128-63921545	-
chr3	63921628	63923560	3:63921628-63923560	ENSG00000280620
chr3	63923645	63923967	3:63923645-63923967	-
chr3	63924062	63924286	3:63924062-63924286	-
chr3	63924634	63926025	3:63924634-63926025	-
chr3	63929700	63929885	3:63929700-63929885	-
chr3	63932471	63936341	3:63932471-63936341	-
chr3	63936391	63936581	3:63936391-63936581	-
chr3	63937203	63937886	3:63937203-63937886	-
chr3	63937919	63938770	3:63937919-63938770	-
chr3	63939063	63939300	3:63939063-63939300	-
chr3	63939888	63940308	3:63939888-63940308	-
chr3	63943139	63943401	3:63943139-63943401	-
chr3	63943535	63943749	3:63943535-63943749	-
chr3	63945488	63945695	3:63945488-63945695	-
chr3	63945942	63946132	3:63945942-63946132	-
chr3	63946803	63947173	3:63946803-63947173	-
chr3	63948059	63948244	3:63948059-63948244	-
chr3	63950763	63950953	3:63950763-63950953	-
chr3	63954151	63954336	3:63954151-63954336	-
chr3	63959492	63959677	3:63959492-63959677	-
chr3	63959876	63960862	3:63959876-63960862	ENSG00000163635
chr3	63960930	63961338	3:63960930-63961338	ENSG00000163635
chr3	63961497	63961682	3:63961497-63961682	-
chr3	63962141	63962331	3:63962141-63962331	ENSG00000163635
chr3	63964494	63964951	3:63964494-63964951	ENSG00000163635
chr3	63965069	63965544	3:63965069-63965544	ENSG00000163635
chr3	63966907	63967853	3:63966907-63967853	ENSG00000163635
chr3	63967883	63970196	3:63967883-63970196	ENSG00000163635
chr3	63970291	63970476	3:63970291-63970476	-
chr3	63970782	63971023	3:63970782-63971023	ENSG00000163635
chr3	63973084	63973391	3:63973084-63973391	-
chr3	63975751	63977833	3:63975751-63977833	ENSG00000163635,ENSG00000271843
chr3	63977988	63978414	3:63977988-63978414	ENSG00000163635
chr3	63979252	63979464	3:63979252-63979464	-
chr3	63979920	63980170	3:63979920-63980170	ENSG00000163635
chr3	63980893	63981176	3:63980893-63981176	ENSG00000163635
chr3	63982038	63982417	3:63982038-63982417	-
chr3	63986446	63986638	3:63986446-63986638	ENSG00000163635
chr3	63990106	63990304	3:63990106-63990304	ENSG00000163635,ENSG00000239653,ENSG00000271843,ENSG00000243410
chr3	63991364	63991663	3:63991364-63991663	ENSG00000163635,ENSG00000239653,ENSG00000271843,ENSG00000243410
chr3	63991901	63992088	3:63991901-63992088	ENSG00000271843
chr3	63992323	63992518	3:63992323-63992518	ENSG00000271843
chr3	63992697	63992890	3:63992697-63992890	-
chr3	63992941	63993171	3:63992941-63993171	ENSG00000163635,ENSG00000271843
chr3	63993887	63994090	3:63993887-63994090	ENSG00000271843
chr3	63994679	63995179	3:63994679-63995179	ENSG00000163635,ENSG00000239653,ENSG00000271843,ENSG00000243410
chr3	63995300	63995802	3:63995300-63995802	ENSG00000239653,ENSG00000271843,ENSG00000243410
chr3	63996047	63996463	3:63996047-63996463	ENSG00000239653,ENSG00000271843,ENSG00000243410
chr3	63999064	63999254	3:63999064-63999254	ENSG00000239653,ENSG00000271843,ENSG00000243410
chr3	64020129	64020334	3:64020129-64020334	ENSG00000163636,ENSG00000243410,ENSG00000272181
chr3	64021029	64021419	3:64021029-64021419	ENSG00000163636,ENSG00000243410,ENSG00000272181
chr3	64021489	64022162	3:64021489-64022162	ENSG00000271843,ENSG00000163636,ENSG00000243410,ENSG00000272181
chr3	64022206	64023841	3:64022206-64023841	ENSG00000271843,ENSG00000163636,ENSG00000243410,ENSG00000272181
chr3	64048063	64049011	3:64048063-64049011	ENSG00000163637,ENSG00000241572,ENSG00000241101,ENSG00000239926
chr3	64049065	64049349	3:64049065-64049349	ENSG00000241572,ENSG00000241101,ENSG00000239926
chr3	64050884	64051333	3:64050884-64051333	ENSG00000241572,ENSG00000241101,ENSG00000239926
chr3	64051351	64051754	3:64051351-64051754	ENSG00000241111,ENSG00000163637,ENSG00000241572,ENSG00000241101,ENSG00000239926
chr3	64051897	64052159	3:64051897-64052159	ENSG00000241572,ENSG00000241101
chr3	64058468	64058658	3:64058468-64058658	ENSG00000241111,ENSG00000241572,ENSG00000241101,ENSG00000239926
chr3	64073698	64074819	3:64073698-64074819	ENSG00000241111,ENSG00000200222,ENSG00000163637,ENSG00000241572,ENSG00000241101,ENSG00000239926
chr3	64074829	64075024	3:64074829-64075024	ENSG00000241111,ENSG00000200222,ENSG00000241572,ENSG00000241101
chr3	64082577	64084170	3:64082577-64084170	ENSG00000241111,ENSG00000200222,ENSG00000189196,ENSG00000163637,ENSG00000241572,ENSG00000241101,ENSG00000239926
chr3	64141788	64141973	3:64141788-64141973	ENSG00000163637,ENSG00000241572,ENSG00000241101,ENSG00000239926,ENSG00000226017
chr3	64143942	64144155	3:64143942-64144155	ENSG00000163637,ENSG00000241572,ENSG00000241101,ENSG00000239926,ENSG00000226017
chr3	64196015	64196200	3:64196015-64196200	ENSG00000163637,ENSG00000239926,ENSG00000226017
chr3	64203971	64204212	3:64203971-64204212	ENSG00000163637,ENSG00000239926,ENSG00000226017
chr3	64217317	64217507	3:64217317-64217507	ENSG00000163637,ENSG00000239926,ENSG00000226017
chr3	64354428	64354638	3:64354428-64354638	ENSG00000163637,ENSG00000239926
chr3	64424650	64424835	3:64424650-64424835	ENSG00000163637,ENSG00000244564
chr3	64437836	64438135	3:64437836-64438135	ENSG00000163637,ENSG00000244564
chr3	64470925	64471115	3:64470925-64471115	ENSG00000163637,ENSG00000244564,ENSG00000212340
chr3	64502346	64502593	3:64502346-64502593	ENSG00000212340
chr3	64563813	64563998	3:64563813-64563998	ENSG00000241158
chr3	64599142	64599327	3:64599142-64599327	ENSG00000241158,ENSG00000241684
chr3	64624867	64625058	3:64624867-64625058	ENSG00000163638,ENSG00000241684
chr3	64634997	64635187	3:64634997-64635187	ENSG00000163638,ENSG00000241684
chr3	64658508	64658693	3:64658508-64658693	ENSG00000163638,ENSG00000241684
chr3	64796189	64796481	3:64796189-64796481	ENSG00000241684,ENSG00000243149
chr3	64807176	64807361	3:64807176-64807361	ENSG00000241684
chr3	64810461	64810651	3:64810461-64810651	ENSG00000241684,ENSG00000243149
chr3	64815750	64815941	3:64815750-64815941	ENSG00000241684
chr3	64815987	64816295	3:64815987-64816295	ENSG00000241684
chr3	64844504	64844694	3:64844504-64844694	ENSG00000241684
chr3	64846354	64846544	3:64846354-64846544	ENSG00000241684
chr3	64868584	64868769	3:64868584-64868769	ENSG00000241684,ENSG00000243149
chr3	64883717	64883902	3:64883717-64883902	ENSG00000241684,ENSG00000243149
chr3	64949280	64949470	3:64949280-64949470	ENSG00000241684,ENSG00000243149
chr3	64951939	64952168	3:64951939-64952168	ENSG00000241684,ENSG00000243149
chr3	64963685	64963895	3:64963685-64963895	ENSG00000241684,ENSG00000243149
chr3	64971229	64971482	3:64971229-64971482	ENSG00000241684,ENSG00000243149
chr3	64972982	64973187	3:64972982-64973187	ENSG00000241684,ENSG00000243149
chr3	65021508	65021723	3:65021508-65021723	ENSG00000241684,ENSG00000243149
chr3	65022769	65022959	3:65022769-65022959	ENSG00000241684,ENSG00000243149
chr3	65086779	65086967	3:65086779-65086967	ENSG00000241684,ENSG00000243149
chr3	65211644	65211884	3:65211644-65211884	ENSG00000241684,ENSG00000243149
chr3	65354703	65354988	3:65354703-65354988	ENSG00000270059
chr3	65450833	65451018	3:65450833-65451018	ENSG00000151276
chr3	65549859	65550080	3:65549859-65550080	ENSG00000151276
chr3	65582922	65583228	3:65582922-65583228	ENSG00000151276
chr3	65607358	65607593	3:65607358-65607593	ENSG00000151276
chr3	65667877	65668062	3:65667877-65668062	ENSG00000244226
chr3	65668343	65668528	3:65668343-65668528	ENSG00000244226
chr3	65696043	65696233	3:65696043-65696233	ENSG00000244226
chr3	65732004	65732190	3:65732004-65732190	ENSG00000244226
chr3	65748076	65748360	3:65748076-65748360	-
chr3	65854923	65855157	3:65854923-65855157	ENSG00000223409,ENSG00000272610
chr3	65865138	65865323	3:65865138-65865323	ENSG00000223409,ENSG00000272610
chr3	65892065	65892252	3:65892065-65892252	ENSG00000223409,ENSG00000272610,ENSG00000240175
chr3	65935698	65935883	3:65935698-65935883	ENSG00000223409,ENSG00000272610,ENSG00000203647
chr3	65938189	65938374	3:65938189-65938374	ENSG00000223409,ENSG00000272610,ENSG00000203647
chr3	65996764	65996982	3:65996764-65996982	ENSG00000272610,ENSG00000202071,ENSG00000203647
chr3	66078339	66078524	3:66078339-66078524	ENSG00000203647
chr3	66123556	66123741	3:66123556-66123741	-
chr3	66219544	66219849	3:66219544-66219849	ENSG00000144741
chr3	66220634	66221408	3:66220634-66221408	ENSG00000144741
chr3	66229499	66229689	3:66229499-66229689	ENSG00000144741
chr3	66243084	66243274	3:66243084-66243274	ENSG00000144741
chr3	66261460	66261645	3:66261460-66261645	ENSG00000144741,ENSG00000206759,ENSG00000288039
chr3	66269522	66269707	3:66269522-66269707	ENSG00000144741,ENSG00000206759,ENSG00000288039
chr3	66271381	66271566	3:66271381-66271566	ENSG00000206759,ENSG00000288039
chr3	66275852	66276088	3:66275852-66276088	ENSG00000206759,ENSG00000288039
chr3	66319070	66319255	3:66319070-66319255	ENSG00000206759,ENSG00000241587
chr3	66341582	66341788	3:66341582-66341788	ENSG00000206759,ENSG00000241587
chr3	66396513	66396707	3:66396513-66396707	ENSG00000206759,ENSG00000144749
chr3	66397506	66397938	3:66397506-66397938	ENSG00000206759,ENSG00000144749,ENSG00000288039
chr3	66398211	66398401	3:66398211-66398401	ENSG00000206759,ENSG00000144749
chr3	66398722	66399604	3:66398722-66399604	ENSG00000206759,ENSG00000144749
chr3	66404907	66405241	3:66404907-66405241	ENSG00000144749,ENSG00000288039
chr3	66406231	66406493	3:66406231-66406493	ENSG00000144749,ENSG00000288039
chr3	66408602	66408846	3:66408602-66408846	ENSG00000144749,ENSG00000288039
chr3	66412487	66412672	3:66412487-66412672	ENSG00000144749
chr3	66429852	66430082	3:66429852-66430082	-
chr3	66431560	66431757	3:66431560-66431757	-
chr3	66431809	66431999	3:66431809-66431999	-
chr3	66433378	66433642	3:66433378-66433642	-
chr3	66439887	66440328	3:66439887-66440328	-
chr3	66440544	66440870	3:66440544-66440870	-
chr3	66441086	66441403	3:66441086-66441403	-
chr3	66441630	66441852	3:66441630-66441852	-
chr3	66442688	66443258	3:66442688-66443258	-
chr3	66443709	66443906	3:66443709-66443906	-
chr3	66449254	66450757	3:66449254-66450757	ENSG00000285738
chr3	66450946	66451131	3:66450946-66451131	-
chr3	66451446	66451697	3:66451446-66451697	-
chr3	66453116	66454431	3:66453116-66454431	-
chr3	66454597	66454936	3:66454597-66454936	-
chr3	66460408	66460667	3:66460408-66460667	ENSG00000144749
chr3	66462888	66463075	3:66462888-66463075	ENSG00000144749
chr3	66463697	66463990	3:66463697-66463990	ENSG00000144749
chr3	66464000	66465392	3:66464000-66465392	ENSG00000144749
chr3	66465650	66465835	3:66465650-66465835	ENSG00000144749
chr3	66465909	66466268	3:66465909-66466268	ENSG00000144749
chr3	66472481	66472801	3:66472481-66472801	ENSG00000144749
chr3	66472808	66473599	3:66472808-66473599	ENSG00000144749
chr3	66473681	66474339	3:66473681-66474339	ENSG00000144749
chr3	66474722	66474941	3:66474722-66474941	ENSG00000144749
chr3	66489584	66490945	3:66489584-66490945	ENSG00000144749
chr3	66499858	66501055	3:66499858-66501055	ENSG00000144749
chr3	66501314	66501670	3:66501314-66501670	ENSG00000144749
chr3	66527695	66527910	3:66527695-66527910	-
chr3	66527989	66528277	3:66527989-66528277	-
chr3	66613972	66614162	3:66613972-66614162	ENSG00000271174
chr3	66618160	66618357	3:66618160-66618357	ENSG00000271174
chr3	66620497	66620685	3:66620497-66620685	ENSG00000271174,ENSG00000214560
chr3	66637730	66637915	3:66637730-66637915	ENSG00000214560
chr3	66646117	66646302	3:66646117-66646302	ENSG00000214560
chr3	66662292	66662486	3:66662292-66662486	ENSG00000214560,ENSG00000285738
chr3	66678657	66678842	3:66678657-66678842	-
chr3	66776135	66776320	3:66776135-66776320	ENSG00000288039,ENSG00000285738
chr3	66835414	66835614	3:66835414-66835614	ENSG00000288039,ENSG00000285738
chr3	66997658	66997947	3:66997658-66997947	ENSG00000287873,ENSG00000163376
chr3	66998176	66998879	3:66998176-66998879	ENSG00000287873,ENSG00000163376
chr3	66999317	66999502	3:66999317-66999502	ENSG00000287873,ENSG00000163376
chr3	67079747	67079995	3:67079747-67079995	-
chr3	67080428	67080632	3:67080428-67080632	ENSG00000252828
chr3	67121193	67121437	3:67121193-67121437	ENSG00000252828
chr3	67134228	67134413	3:67134228-67134413	ENSG00000252828
chr3	67199121	67199311	3:67199121-67199311	ENSG00000241884
chr3	67227520	67227720	3:67227520-67227720	ENSG00000283298,ENSG00000241884
chr3	67269354	67269539	3:67269354-67269539	ENSG00000241884
chr3	67278416	67278624	3:67278416-67278624	ENSG00000241884
chr3	67329334	67329584	3:67329334-67329584	ENSG00000241884
chr3	67401693	67402136	3:67401693-67402136	-
chr3	67402260	67403003	3:67402260-67403003	ENSG00000242510
chr3	67413824	67414009	3:67413824-67414009	-
chr3	67447103	67447318	3:67447103-67447318	ENSG00000242510
chr3	67502111	67502296	3:67502111-67502296	ENSG00000242510
chr3	67534350	67534545	3:67534350-67534545	ENSG00000172340,ENSG00000242510
chr3	67654284	67654904	3:67654284-67654904	ENSG00000172340,ENSG00000241316
chr3	67677551	67677741	3:67677551-67677741	ENSG00000241316
chr3	67679546	67679736	3:67679546-67679736	ENSG00000241316
chr3	67701951	67702148	3:67701951-67702148	-
chr3	67712771	67712971	3:67712771-67712971	-
chr3	67793380	67793570	3:67793380-67793570	-
chr3	67924797	67924993	3:67924797-67924993	-
chr3	67943559	67943770	3:67943559-67943770	-
chr3	67989889	67990088	3:67989889-67990088	ENSG00000183662
chr3	68014701	68014886	3:68014701-68014886	ENSG00000183662
chr3	68087885	68088073	3:68087885-68088073	ENSG00000214552
chr3	68125604	68125884	3:68125604-68125884	ENSG00000214552,ENSG00000240568
chr3	68131502	68131702	3:68131502-68131702	ENSG00000214552,ENSG00000240568
chr3	68161053	68161243	3:68161053-68161243	ENSG00000214552,ENSG00000240568,ENSG00000286967
chr3	68217848	68218140	3:68217848-68218140	ENSG00000214552,ENSG00000240568,ENSG00000286967
chr3	68278596	68278804	3:68278596-68278804	ENSG00000240568,ENSG00000286967
chr3	68334807	68335100	3:68334807-68335100	ENSG00000240568,ENSG00000286967
chr3	68356991	68357176	3:68356991-68357176	ENSG00000286967
chr3	68364417	68364618	3:68364417-68364618	ENSG00000286967
chr3	68374868	68375053	3:68374868-68375053	ENSG00000286967
chr3	68591470	68591660	3:68591470-68591660	ENSG00000286967,ENSG00000244640,ENSG00000241506
chr3	68601889	68602169	3:68601889-68602169	ENSG00000286967,ENSG00000244640,ENSG00000241506
chr3	68667182	68667371	3:68667182-68667371	ENSG00000286967,ENSG00000244640,ENSG00000241506
chr3	68677501	68677757	3:68677501-68677757	ENSG00000286967,ENSG00000244640,ENSG00000241506,ENSG00000252828
chr3	68698804	68698989	3:68698804-68698989	ENSG00000286967,ENSG00000244640,ENSG00000241506,ENSG00000252828
chr3	68775291	68775530	3:68775291-68775530	ENSG00000286967,ENSG00000244640,ENSG00000241506,ENSG00000252828
chr3	68835955	68836140	3:68835955-68836140	ENSG00000286967,ENSG00000252828
chr3	68921479	68921664	3:68921479-68921664	ENSG00000163377,ENSG00000252828
chr3	68950824	68951045	3:68950824-68951045	ENSG00000163377,ENSG00000252828
chr3	68952328	68952561	3:68952328-68952561	ENSG00000163377,ENSG00000252828
chr3	69008744	69008934	3:69008744-69008934	ENSG00000163378,ENSG00000244513
chr3	69013498	69013684	3:69013498-69013684	ENSG00000163378,ENSG00000244513
chr3	69025181	69025434	3:69025181-69025434	ENSG00000163378,ENSG00000244513,ENSG00000144747
chr3	69033509	69033701	3:69033509-69033701	ENSG00000163378,ENSG00000244513,ENSG00000144747,ENSG00000265355
chr3	69042523	69042729	3:69042523-69042729	ENSG00000244513,ENSG00000144747,ENSG00000265355
chr3	69044483	69044828	3:69044483-69044828	ENSG00000244513,ENSG00000144747,ENSG00000265355
chr3	69050896	69053205	3:69050896-69053205	-
chr3	69058391	69059150	3:69058391-69059150	ENSG00000144747,ENSG00000265355,ENSG00000144744
chr3	69064725	69064910	3:69064725-69064910	ENSG00000144747,ENSG00000144744
chr3	69070662	69070874	3:69070662-69070874	ENSG00000144744
chr3	69072306	69072525	3:69072306-69072525	ENSG00000144744
chr3	69076566	69076780	3:69076566-69076780	ENSG00000144744
chr3	69077684	69080882	3:69077684-69080882	ENSG00000144747,ENSG00000265355,ENSG00000144744,ENSG00000144746
chr3	69082710	69083351	3:69082710-69083351	ENSG00000144744,ENSG00000144746
chr3	69083893	69086733	3:69083893-69086733	ENSG00000144744,ENSG00000144746
chr3	69087010	69087200	3:69087010-69087200	ENSG00000144744,ENSG00000144746
chr3	69087520	69087705	3:69087520-69087705	ENSG00000144744,ENSG00000144746
chr3	69090063	69090453	3:69090063-69090453	ENSG00000144746
chr3	69090507	69094516	3:69090507-69094516	ENSG00000144744,ENSG00000144746
chr3	69094634	69095037	3:69094634-69095037	ENSG00000144746
chr3	69095855	69096052	3:69095855-69096052	ENSG00000144746
chr3	69101099	69101284	3:69101099-69101284	-
chr3	69102391	69102662	3:69102391-69102662	-
chr3	69103710	69103900	3:69103710-69103900	-
chr3	69108454	69108644	3:69108454-69108644	ENSG00000163380
chr3	69111199	69111384	3:69111199-69111384	ENSG00000163380
chr3	69119586	69119771	3:69119586-69119771	ENSG00000163380
chr3	69145216	69145403	3:69145216-69145403	ENSG00000163380
chr3	69162656	69162846	3:69162656-69162846	-
chr3	69169293	69169483	3:69169293-69169483	-
chr3	69192571	69192834	3:69192571-69192834	ENSG00000114541
chr3	69196823	69198052	3:69196823-69198052	ENSG00000114541
chr3	69198272	69198653	3:69198272-69198653	ENSG00000114541
chr3	69199372	69201025	3:69199372-69201025	ENSG00000114541
chr3	69204158	69204625	3:69204158-69204625	ENSG00000114541
chr3	69205155	69207655	3:69205155-69207655	ENSG00000114541
chr3	69207724	69208076	3:69207724-69208076	ENSG00000114541
chr3	69211675	69211989	3:69211675-69211989	-
chr3	69212397	69213080	3:69212397-69213080	-
chr3	69213136	69213455	3:69213136-69213455	-
chr3	69220287	69221284	3:69220287-69221284	-
chr3	69221636	69221880	3:69221636-69221880	-
chr3	69236665	69237365	3:69236665-69237365	-
chr3	69320222	69321476	3:69320222-69321476	ENSG00000114541
chr3	69321748	69321938	3:69321748-69321938	ENSG00000114541
chr3	69323817	69325055	3:69323817-69325055	ENSG00000114541
chr3	69325131	69325589	3:69325131-69325589	ENSG00000114541
chr3	69328028	69328213	3:69328028-69328213	ENSG00000114541
chr3	69339632	69340037	3:69339632-69340037	-
chr3	69351994	69352181	3:69351994-69352181	ENSG00000114541
chr3	69352472	69354222	3:69352472-69354222	ENSG00000114541,ENSG00000241667
chr3	69370797	69370997	3:69370797-69370997	-
chr3	69371129	69371319	3:69371129-69371319	-
chr3	69384984	69385169	3:69384984-69385169	ENSG00000114541
chr3	69385683	69386341	3:69385683-69386341	ENSG00000114541
chr3	69389727	69389917	3:69389727-69389917	ENSG00000114541
chr3	69402218	69402408	3:69402218-69402408	-
chr3	69418526	69418716	3:69418526-69418716	-
chr3	69421316	69421506	3:69421316-69421506	-
chr3	69433130	69433315	3:69433130-69433315	-
chr3	69455512	69455758	3:69455512-69455758	ENSG00000239263,ENSG00000240842,ENSG00000241667
chr3	69457108	69457293	3:69457108-69457293	ENSG00000239263,ENSG00000240842,ENSG00000241667
chr3	69462051	69462236	3:69462051-69462236	ENSG00000239263,ENSG00000241667
chr3	69467327	69467576	3:69467327-69467576	ENSG00000239263,ENSG00000241667
chr3	69528835	69529020	3:69528835-69529020	ENSG00000240265,ENSG00000240842,ENSG00000241667
chr3	69540101	69540286	3:69540101-69540286	ENSG00000114541,ENSG00000240265,ENSG00000240842,ENSG00000241667
chr3	69556118	69556303	3:69556118-69556303	ENSG00000240265,ENSG00000240842,ENSG00000241667
chr3	69673441	69673626	3:69673441-69673626	ENSG00000240842,ENSG00000241667
chr3	69690350	69690536	3:69690350-69690536	ENSG00000241667
chr3	69730989	69731174	3:69730989-69731174	ENSG00000187098
chr3	69747323	69747508	3:69747323-69747508	ENSG00000187098,ENSG00000241665
chr3	69762057	69762242	3:69762057-69762242	ENSG00000187098,ENSG00000241665
chr3	69765672	69765871	3:69765672-69765871	ENSG00000187098,ENSG00000241665
chr3	69798106	69798373	3:69798106-69798373	-
chr3	69803421	69803609	3:69803421-69803609	-
chr3	69818246	69818444	3:69818246-69818444	-
chr3	69824289	69824510	3:69824289-69824510	-
chr3	69886885	69887101	3:69886885-69887101	-
chr3	69999701	69999886	3:69999701-69999886	ENSG00000240405
chr3	70122870	70123060	3:70122870-70123060	ENSG00000271034,ENSG00000242728,ENSG00000242120
chr3	70377792	70377977	3:70377792-70377977	ENSG00000242728,ENSG00000242120
chr3	70378531	70378753	3:70378531-70378753	ENSG00000242728,ENSG00000242120
chr3	70483982	70484167	3:70483982-70484167	ENSG00000242120
chr3	70487297	70487524	3:70487297-70487524	ENSG00000242120
chr3	70505621	70505806	3:70505621-70505806	-
chr3	70552599	70552838	3:70552599-70552838	-
chr3	70591018	70591203	3:70591018-70591203	ENSG00000288679,ENSG00000287669
chr3	70599391	70599656	3:70599391-70599656	ENSG00000288679,ENSG00000287669
chr3	70639937	70640212	3:70639937-70640212	ENSG00000288679,ENSG00000287669
chr3	70674904	70675152	3:70674904-70675152	ENSG00000287669
chr3	70686232	70686427	3:70686232-70686427	ENSG00000288679,ENSG00000287669,ENSG00000240156,ENSG00000243873
chr3	70702414	70702599	3:70702414-70702599	ENSG00000240156,ENSG00000243873
chr3	70763908	70764098	3:70763908-70764098	ENSG00000240156,ENSG00000243873,ENSG00000206939
chr3	70831519	70831711	3:70831519-70831711	ENSG00000206939
chr3	70833517	70833707	3:70833517-70833707	ENSG00000206939
chr3	70842483	70842673	3:70842483-70842673	ENSG00000206939
chr3	70963129	70963597	3:70963129-70963597	-
chr3	70965172	70965434	3:70965172-70965434	-
chr3	70967154	70967464	3:70967154-70967464	-
chr3	70970836	70971061	3:70970836-70971061	ENSG00000114861
chr3	70988399	70988609	3:70988399-70988609	-
chr3	71018079	71018269	3:71018079-71018269	-
chr3	71025449	71025753	3:71025449-71025753	-
chr3	71026811	71026996	3:71026811-71026996	-
chr3	71027287	71027472	3:71027287-71027472	-
chr3	71028298	71028488	3:71028298-71028488	-
chr3	71031019	71031209	3:71031019-71031209	-
chr3	71037189	71037486	3:71037189-71037486	-
chr3	71045669	71046330	3:71045669-71046330	-
chr3	71046592	71046998	3:71046592-71046998	-
chr3	71050238	71050423	3:71050238-71050423	-
chr3	71063483	71065859	3:71063483-71065859	ENSG00000114861
chr3	71066109	71066712	3:71066109-71066712	-
chr3	71066824	71067866	3:71066824-71067866	-
chr3	71069553	71069956	3:71069553-71069956	-
chr3	71069995	71070354	3:71069995-71070354	-
chr3	71070722	71071068	3:71070722-71071068	-
chr3	71075436	71075621	3:71075436-71075621	-
chr3	71076894	71077393	3:71076894-71077393	-
chr3	71087860	71088086	3:71087860-71088086	-
chr3	71088198	71088388	3:71088198-71088388	-
chr3	71089291	71089481	3:71089291-71089481	-
chr3	71095636	71095826	3:71095636-71095826	-
chr3	71102556	71102939	3:71102556-71102939	-
chr3	71109443	71109690	3:71109443-71109690	-
chr3	71112746	71112952	3:71112746-71112952	-
chr3	71125799	71126185	3:71125799-71126185	-
chr3	71128833	71129110	3:71128833-71129110	-
chr3	71129351	71131227	3:71129351-71131227	ENSG00000114861
chr3	71131420	71131652	3:71131420-71131652	ENSG00000114861
chr3	71135403	71135676	3:71135403-71135676	-
chr3	71149012	71149223	3:71149012-71149223	-
chr3	71150156	71150369	3:71150156-71150369	-
chr3	71157527	71157871	3:71157527-71157871	-
chr3	71158182	71160376	3:71158182-71160376	-
chr3	71166013	71166249	3:71166013-71166249	-
chr3	71172539	71175000	3:71172539-71175000	-
chr3	71177422	71177708	3:71177422-71177708	-
chr3	71180187	71181342	3:71180187-71181342	-
chr3	71186741	71187190	3:71186741-71187190	-
chr3	71203853	71204043	3:71203853-71204043	-
chr3	71204346	71204701	3:71204346-71204701	-
chr3	71208121	71208497	3:71208121-71208497	-
chr3	71209873	71211579	3:71209873-71211579	-
chr3	71211738	71211935	3:71211738-71211935	-
chr3	71214364	71214549	3:71214364-71214549	-
chr3	71226298	71226560	3:71226298-71226560	-
chr3	71226649	71227094	3:71226649-71227094	-
chr3	71235956	71236862	3:71235956-71236862	-
chr3	71238225	71238605	3:71238225-71238605	-
chr3	71245814	71245999	3:71245814-71245999	-
chr3	71247518	71247708	3:71247518-71247708	-
chr3	71247899	71248596	3:71247899-71248596	-
chr3	71248664	71249900	3:71248664-71249900	ENSG00000244203
chr3	71258571	71258793	3:71258571-71258793	ENSG00000244203
chr3	71273602	71273787	3:71273602-71273787	ENSG00000244203
chr3	71277606	71277840	3:71277606-71277840	ENSG00000244203
chr3	71277975	71278165	3:71277975-71278165	ENSG00000244203
chr3	71310500	71310856	3:71310500-71310856	-
chr3	71315296	71315528	3:71315296-71315528	-
chr3	71315973	71316640	3:71315973-71316640	-
chr3	71318045	71318230	3:71318045-71318230	-
chr3	71322303	71322631	3:71322303-71322631	-
chr3	71325657	71325847	3:71325657-71325847	-
chr3	71326938	71327123	3:71326938-71327123	-
chr3	71341890	71342075	3:71341890-71342075	-
chr3	71343775	71343960	3:71343775-71343960	-
chr3	71344238	71344440	3:71344238-71344440	-
chr3	71367505	71367690	3:71367505-71367690	-
chr3	71382509	71382694	3:71382509-71382694	-
chr3	71384735	71385229	3:71384735-71385229	-
chr3	71389902	71390711	3:71389902-71390711	-
chr3	71391578	71391893	3:71391578-71391893	-
chr3	71396444	71396634	3:71396444-71396634	-
chr3	71398429	71398774	3:71398429-71398774	-
chr3	71400859	71401140	3:71400859-71401140	-
chr3	71415987	71416381	3:71415987-71416381	-
chr3	71420773	71421050	3:71420773-71421050	-
chr3	71422017	71422396	3:71422017-71422396	-
chr3	71423125	71423345	3:71423125-71423345	-
chr3	71423563	71423748	3:71423563-71423748	-
chr3	71423799	71424233	3:71423799-71424233	-
chr3	71424453	71424746	3:71424453-71424746	-
chr3	71428549	71429404	3:71428549-71429404	-
chr3	71432351	71432563	3:71432351-71432563	-
chr3	71434761	71434947	3:71434761-71434947	-
chr3	71436022	71436329	3:71436022-71436329	-
chr3	71436420	71436610	3:71436420-71436610	-
chr3	71437429	71437614	3:71437429-71437614	-
chr3	71438045	71438235	3:71438045-71438235	-
chr3	71438361	71447917	3:71438361-71447917	-
chr3	71448016	71448319	3:71448016-71448319	-
chr3	71449449	71449639	3:71449449-71449639	-
chr3	71449790	71449975	3:71449790-71449975	-
chr3	71454428	71454786	3:71454428-71454786	-
chr3	71455898	71456720	3:71455898-71456720	-
chr3	71460707	71460897	3:71460707-71460897	-
chr3	71462366	71462554	3:71462366-71462554	-
chr3	71463479	71464006	3:71463479-71464006	-
chr3	71464176	71465393	3:71464176-71465393	-
chr3	71465400	71465704	3:71465400-71465704	-
chr3	71466730	71466929	3:71466730-71466929	-
chr3	71480613	71480798	3:71480613-71480798	-
chr3	71485730	71487529	3:71485730-71487529	-
chr3	71487700	71488146	3:71487700-71488146	-
chr3	71496348	71496538	3:71496348-71496538	-
chr3	71499225	71499415	3:71499225-71499415	-
chr3	71503815	71504027	3:71503815-71504027	-
chr3	71504170	71504424	3:71504170-71504424	-
chr3	71504565	71505073	3:71504565-71505073	-
chr3	71510411	71510814	3:71510411-71510814	-
chr3	71511158	71511685	3:71511158-71511685	-
chr3	71511866	71513241	3:71511866-71513241	-
chr3	71513317	71513513	3:71513317-71513513	-
chr3	71513736	71513943	3:71513736-71513943	-
chr3	71514182	71514835	3:71514182-71514835	-
chr3	71514994	71515255	3:71514994-71515255	-
chr3	71515381	71516456	3:71515381-71516456	-
chr3	71520466	71520656	3:71520466-71520656	-
chr3	71520739	71521032	3:71520739-71521032	-
chr3	71522477	71522857	3:71522477-71522857	-
chr3	71524597	71525860	3:71524597-71525860	-
chr3	71526034	71526332	3:71526034-71526332	-
chr3	71526387	71526594	3:71526387-71526594	-
chr3	71527094	71527539	3:71527094-71527539	-
chr3	71528514	71528699	3:71528514-71528699	-
chr3	71528901	71529086	3:71528901-71529086	-
chr3	71529772	71530113	3:71529772-71530113	-
chr3	71530683	71533689	3:71530683-71533689	ENSG00000221264
chr3	71536946	71537336	3:71536946-71537336	ENSG00000221264
chr3	71539607	71539862	3:71539607-71539862	ENSG00000221264
chr3	71540081	71540559	3:71540081-71540559	ENSG00000221264
chr3	71541765	71543849	3:71541765-71543849	ENSG00000221264
chr3	71544385	71549854	3:71544385-71549854	ENSG00000221264
chr3	71552635	71552870	3:71552635-71552870	-
chr3	71553058	71553243	3:71553058-71553243	-
chr3	71554214	71554812	3:71554214-71554812	-
chr3	71555178	71555618	3:71555178-71555618	ENSG00000274387
chr3	71556777	71558458	3:71556777-71558458	ENSG00000274387
chr3	71564658	71565011	3:71564658-71565011	ENSG00000274387,ENSG00000242094
chr3	71565166	71565351	3:71565166-71565351	ENSG00000274387,ENSG00000242094
chr3	71567590	71567844	3:71567590-71567844	ENSG00000274387,ENSG00000242094
chr3	71568348	71568584	3:71568348-71568584	ENSG00000274387,ENSG00000242094
chr3	71575876	71576207	3:71575876-71576207	ENSG00000114861,ENSG00000242094,ENSG00000277855,ENSG00000270562
chr3	71576634	71577227	3:71576634-71577227	ENSG00000114861,ENSG00000242094,ENSG00000277855,ENSG00000270562
chr3	71577302	71577673	3:71577302-71577673	ENSG00000114861,ENSG00000242094,ENSG00000277855,ENSG00000270562
chr3	71577964	71578340	3:71577964-71578340	ENSG00000114861,ENSG00000242094,ENSG00000277855,ENSG00000270562
chr3	71578617	71578806	3:71578617-71578806	ENSG00000242094,ENSG00000277855,ENSG00000270562
chr3	71579176	71579414	3:71579176-71579414	ENSG00000114861,ENSG00000242094,ENSG00000277855,ENSG00000270562
chr3	71579453	71580088	3:71579453-71580088	ENSG00000114861,ENSG00000242094,ENSG00000277855,ENSG00000270562
chr3	71580152	71585956	3:71580152-71585956	ENSG00000114861,ENSG00000277855,ENSG00000270562
chr3	71586302	71586576	3:71586302-71586576	ENSG00000277855,ENSG00000270562
chr3	71600383	71600601	3:71600383-71600601	-
chr3	71601504	71601736	3:71601504-71601736	-
chr3	71615624	71615819	3:71615624-71615819	-
chr3	71625992	71626177	3:71625992-71626177	-
chr3	71629434	71630462	3:71629434-71630462	-
chr3	71631027	71631219	3:71631027-71631219	-
chr3	71632856	71633041	3:71632856-71633041	-
chr3	71639003	71639188	3:71639003-71639188	-
chr3	71643320	71643510	3:71643320-71643510	-
chr3	71647502	71648196	3:71647502-71648196	-
chr3	71649323	71649629	3:71649323-71649629	-
chr3	71657351	71657642	3:71657351-71657642	-
chr3	71672880	71673070	3:71672880-71673070	-
chr3	71674432	71674646	3:71674432-71674646	-
chr3	71681509	71681699	3:71681509-71681699	-
chr3	71687888	71688219	3:71687888-71688219	ENSG00000285708
chr3	71691348	71691579	3:71691348-71691579	ENSG00000285708
chr3	71694110	71694295	3:71694110-71694295	ENSG00000285708
chr3	71695789	71696195	3:71695789-71696195	ENSG00000285708
chr3	71698281	71698619	3:71698281-71698619	ENSG00000285708
chr3	71698732	71698922	3:71698732-71698922	ENSG00000285708
chr3	71700619	71702792	3:71700619-71702792	-
chr3	71702845	71703906	3:71702845-71703906	-
chr3	71707382	71707572	3:71707382-71707572	-
chr3	71708332	71708527	3:71708332-71708527	-
chr3	71708614	71709245	3:71708614-71709245	-
chr3	71709694	71709879	3:71709694-71709879	-
chr3	71709998	71710483	3:71709998-71710483	-
chr3	71711209	71711823	3:71711209-71711823	-
chr3	71718296	71718672	3:71718296-71718672	-
chr3	71720670	71721210	3:71720670-71721210	ENSG00000163412
chr3	71721246	71721556	3:71721246-71721556	ENSG00000163412
chr3	71721630	71723149	3:71721630-71723149	ENSG00000285708,ENSG00000163412
chr3	71723388	71726846	3:71723388-71726846	ENSG00000285708,ENSG00000163412
chr3	71728428	71728710	3:71728428-71728710	ENSG00000285708,ENSG00000163412
chr3	71729602	71729916	3:71729602-71729916	ENSG00000285708,ENSG00000163412
chr3	71730001	71730370	3:71730001-71730370	ENSG00000285708,ENSG00000163412
chr3	71730437	71730739	3:71730437-71730739	ENSG00000285708,ENSG00000163412
chr3	71730974	71731289	3:71730974-71731289	ENSG00000285708,ENSG00000163412
chr3	71731460	71731650	3:71731460-71731650	ENSG00000285708,ENSG00000163412
chr3	71731922	71732126	3:71731922-71732126	ENSG00000285708,ENSG00000163412
chr3	71739160	71739464	3:71739160-71739464	-
chr3	71752716	71755865	3:71752716-71755865	ENSG00000285708,ENSG00000163412,ENSG00000170837
chr3	71757903	71758163	3:71757903-71758163	ENSG00000285708,ENSG00000163412,ENSG00000170837
chr3	71764318	71764508	3:71764318-71764508	-
chr3	71766137	71766322	3:71766137-71766322	-
chr3	71768492	71769327	3:71768492-71769327	ENSG00000170837
chr3	71770958	71771148	3:71770958-71771148	-
chr3	71772640	71772876	3:71772640-71772876	-
chr3	71773760	71774388	3:71773760-71774388	-
chr3	71774418	71775169	3:71774418-71775169	-
chr3	71775229	71776247	3:71775229-71776247	ENSG00000163421,ENSG00000287131
chr3	71776814	71777087	3:71776814-71777087	ENSG00000163421,ENSG00000287131
chr3	71777539	71786631	3:71777539-71786631	ENSG00000163421,ENSG00000287131
chr3	71786679	71786929	3:71786679-71786929	ENSG00000163421,ENSG00000287131
chr3	71787379	71787802	3:71787379-71787802	ENSG00000163421,ENSG00000287131
chr3	71790850	71791108	3:71790850-71791108	ENSG00000163421,ENSG00000287131
chr3	71795647	71795832	3:71795647-71795832	ENSG00000163421,ENSG00000287131
chr3	71802303	71802621	3:71802303-71802621	-
chr3	71803177	71803367	3:71803177-71803367	-
chr3	71803453	71804059	3:71803453-71804059	-
chr3	71804230	71804553	3:71804230-71804553	-
chr3	71804710	71807965	3:71804710-71807965	ENSG00000239250
chr3	71808481	71809662	3:71808481-71809662	-
chr3	71809687	71810218	3:71809687-71810218	-
chr3	71810245	71810452	3:71810245-71810452	ENSG00000239250
chr3	71810580	71810770	3:71810580-71810770	-
chr3	71812131	71813276	3:71812131-71813276	ENSG00000239250
chr3	71813361	71814255	3:71813361-71814255	ENSG00000239250
chr3	71815990	71816180	3:71815990-71816180	ENSG00000239250
chr3	71826021	71826391	3:71826021-71826391	ENSG00000239250
chr3	71835797	71836042	3:71835797-71836042	ENSG00000239250
chr3	71840264	71840890	3:71840264-71840890	ENSG00000239250
chr3	71840933	71845222	3:71840933-71845222	ENSG00000239250
chr3	71845531	71845832	3:71845531-71845832	-
chr3	71847211	71847498	3:71847211-71847498	-
chr3	71849437	71852264	3:71849437-71852264	-
chr3	71853702	71853936	3:71853702-71853936	-
chr3	71854215	71855264	3:71854215-71855264	-
chr3	71855422	71855818	3:71855422-71855818	-
chr3	71857125	71857484	3:71857125-71857484	-
chr3	71857672	71859271	3:71857672-71859271	-
chr3	71890341	71891602	3:71890341-71891602	-
chr3	71904581	71904807	3:71904581-71904807	-
chr3	71905176	71905460	3:71905176-71905460	-
chr3	71905690	71906900	3:71905690-71906900	-
chr3	71907059	71907371	3:71907059-71907371	-
chr3	71907414	71907624	3:71907414-71907624	-
chr3	71954843	71955033	3:71954843-71955033	-
chr3	71962070	71962390	3:71962070-71962390	-
chr3	71966647	71966925	3:71966647-71966925	-
chr3	71967833	71968056	3:71967833-71968056	-
chr3	71974420	71974605	3:71974420-71974605	-
chr3	71977872	71978057	3:71977872-71978057	-
chr3	71979126	71979316	3:71979126-71979316	-
chr3	71987770	71987960	3:71987770-71987960	-
chr3	71989688	71989884	3:71989688-71989884	-
chr3	71994377	71995092	3:71994377-71995092	-
chr3	71995133	71995429	3:71995133-71995429	ENSG00000244130
chr3	72008316	72008792	3:72008316-72008792	ENSG00000244130
chr3	72008874	72009140	3:72008874-72009140	ENSG00000244130
chr3	72011452	72011637	3:72011452-72011637	ENSG00000244130
chr3	72031539	72031789	3:72031539-72031789	-
chr3	72032111	72032342	3:72032111-72032342	-
chr3	72035367	72035557	3:72035367-72035557	-
chr3	72042197	72044811	3:72042197-72044811	ENSG00000241163
chr3	72048352	72048885	3:72048352-72048885	-
chr3	72057087	72057277	3:72057087-72057277	ENSG00000241163,ENSG00000273461
chr3	72057879	72058168	3:72057879-72058168	ENSG00000241163,ENSG00000273461
chr3	72058756	72058969	3:72058756-72058969	ENSG00000241163,ENSG00000273461
chr3	72077872	72078104	3:72077872-72078104	ENSG00000276471
chr3	72078224	72078490	3:72078224-72078490	ENSG00000276471
chr3	72078782	72078987	3:72078782-72078987	ENSG00000276471
chr3	72079593	72079932	3:72079593-72079932	ENSG00000276471
chr3	72079998	72083669	3:72079998-72083669	ENSG00000273461,ENSG00000276471,ENSG00000239350,ENSG00000242609
chr3	72085608	72085814	3:72085608-72085814	ENSG00000276471,ENSG00000239350,ENSG00000242609
chr3	72086308	72087426	3:72086308-72087426	ENSG00000276471,ENSG00000239350,ENSG00000242609
chr3	72097480	72097714	3:72097480-72097714	ENSG00000241163
chr3	72097830	72098020	3:72097830-72098020	ENSG00000241163
chr3	72098598	72098825	3:72098598-72098825	ENSG00000241163
chr3	72099157	72099503	3:72099157-72099503	ENSG00000241163
chr3	72099606	72103516	3:72099606-72103516	ENSG00000241163
chr3	72105369	72105559	3:72105369-72105559	ENSG00000241163
chr3	72110799	72110989	3:72110799-72110989	-
chr3	72125886	72126076	3:72125886-72126076	-
chr3	72146444	72146634	3:72146444-72146634	ENSG00000243083
chr3	72150350	72150544	3:72150350-72150544	ENSG00000243083
chr3	72150910	72151202	3:72150910-72151202	ENSG00000243083
chr3	72154296	72154495	3:72154296-72154495	ENSG00000243083
chr3	72158826	72159011	3:72158826-72159011	ENSG00000243083
chr3	72175533	72175750	3:72175533-72175750	ENSG00000272774,ENSG00000242618
chr3	72218487	72218712	3:72218487-72218712	ENSG00000242618
chr3	72222002	72222192	3:72222002-72222192	ENSG00000242618
chr3	72242956	72243146	3:72242956-72243146	ENSG00000241163
chr3	72272019	72272255	3:72272019-72272255	ENSG00000241163
chr3	72288623	72288829	3:72288623-72288829	-
chr3	72298213	72298442	3:72298213-72298442	-
chr3	72304280	72304465	3:72304280-72304465	ENSG00000287882
chr3	72310896	72311178	3:72310896-72311178	ENSG00000287882,ENSG00000260670
chr3	72326657	72326937	3:72326657-72326937	ENSG00000287882,ENSG00000260670
chr3	72342089	72342279	3:72342089-72342279	-
chr3	72361840	72362216	3:72361840-72362216	-
chr3	72376599	72376789	3:72376599-72376789	ENSG00000163602
chr3	72377012	72377567	3:72377012-72377567	ENSG00000163602
chr3	72379582	72379772	3:72379582-72379772	ENSG00000163602
chr3	72381105	72381403	3:72381105-72381403	ENSG00000163602
chr3	72381741	72382276	3:72381741-72382276	ENSG00000163602
chr3	72383544	72384183	3:72383544-72384183	ENSG00000163602
chr3	72384364	72384745	3:72384364-72384745	ENSG00000163602
chr3	72384775	72385230	3:72384775-72385230	ENSG00000163602
chr3	72386669	72386941	3:72386669-72386941	ENSG00000163602
chr3	72391125	72391315	3:72391125-72391315	-
chr3	72391439	72392317	3:72391439-72392317	-
chr3	72396552	72396737	3:72396552-72396737	-
chr3	72396782	72397011	3:72396782-72397011	-
chr3	72403500	72403690	3:72403500-72403690	-
chr3	72409053	72409256	3:72409053-72409256	-
chr3	72410396	72410812	3:72410396-72410812	-
chr3	72410901	72411905	3:72410901-72411905	-
chr3	72412300	72413184	3:72412300-72413184	-
chr3	72413200	72413385	3:72413200-72413385	-
chr3	72419789	72419992	3:72419789-72419992	-
chr3	72420800	72421031	3:72420800-72421031	-
chr3	72421069	72422061	3:72421069-72422061	-
chr3	72425590	72425809	3:72425590-72425809	-
chr3	72426618	72426873	3:72426618-72426873	-
chr3	72432024	72432433	3:72432024-72432433	-
chr3	72438179	72438364	3:72438179-72438364	-
chr3	72438744	72438929	3:72438744-72438929	-
chr3	72439480	72439686	3:72439480-72439686	-
chr3	72440247	72440618	3:72440247-72440618	-
chr3	72442223	72444006	3:72442223-72444006	ENSG00000163602
chr3	72444150	72444599	3:72444150-72444599	-
chr3	72445083	72445281	3:72445083-72445281	ENSG00000163602
chr3	72445420	72447829	3:72445420-72447829	ENSG00000163602
chr3	72452442	72452627	3:72452442-72452627	ENSG00000163602
chr3	72453181	72453371	3:72453181-72453371	ENSG00000163602
chr3	72453819	72456906	3:72453819-72456906	-
chr3	72463239	72463424	3:72463239-72463424	-
chr3	72473273	72476003	3:72473273-72476003	-
chr3	72478852	72479042	3:72478852-72479042	-
chr3	72482577	72482988	3:72482577-72482988	-
chr3	72483053	72483394	3:72483053-72483394	-
chr3	72488497	72488796	3:72488497-72488796	-
chr3	72495912	72496258	3:72495912-72496258	-
chr3	72496634	72498075	3:72496634-72498075	-
chr3	72499775	72499979	3:72499775-72499979	-
chr3	72517428	72517613	3:72517428-72517613	-
chr3	72522127	72524547	3:72522127-72524547	-
chr3	72533247	72533506	3:72533247-72533506	-
chr3	72534726	72535151	3:72534726-72535151	-
chr3	72535682	72535867	3:72535682-72535867	-
chr3	72548647	72548906	3:72548647-72548906	ENSG00000244345
chr3	72549002	72549413	3:72549002-72549413	ENSG00000244345
chr3	72549565	72550648	3:72549565-72550648	ENSG00000244345,ENSG00000199469
chr3	72550754	72551034	3:72550754-72551034	ENSG00000244345
chr3	72556259	72556633	3:72556259-72556633	ENSG00000244345,ENSG00000199469
chr3	72557392	72560051	3:72557392-72560051	ENSG00000244345,ENSG00000199469
chr3	72560972	72561162	3:72560972-72561162	ENSG00000199469
chr3	72565593	72565852	3:72565593-72565852	ENSG00000199469
chr3	72586576	72586761	3:72586576-72586761	ENSG00000199469,ENSG00000239568
chr3	72587388	72587597	3:72587388-72587597	ENSG00000199469,ENSG00000239568
chr3	72589652	72589866	3:72589652-72589866	ENSG00000199469,ENSG00000239568
chr3	72590040	72590225	3:72590040-72590225	ENSG00000199469,ENSG00000239568
chr3	72594018	72594407	3:72594018-72594407	ENSG00000199469,ENSG00000239568
chr3	72594669	72595008	3:72594669-72595008	ENSG00000199469,ENSG00000239568
chr3	72595623	72595838	3:72595623-72595838	ENSG00000199469
chr3	72598654	72598844	3:72598654-72598844	-
chr3	72608111	72608298	3:72608111-72608298	-
chr3	72613236	72613426	3:72613236-72613426	-
chr3	72616878	72617145	3:72616878-72617145	-
chr3	72618531	72618876	3:72618531-72618876	-
chr3	72618905	72619329	3:72618905-72619329	-
chr3	72624155	72624387	3:72624155-72624387	-
chr3	72625190	72626068	3:72625190-72626068	-
chr3	72626772	72627173	3:72626772-72627173	-
chr3	72627253	72627613	3:72627253-72627613	-
chr3	72627786	72631011	3:72627786-72631011	-
chr3	72636685	72636984	3:72636685-72636984	-
chr3	72637026	72637637	3:72637026-72637637	-
chr3	72645082	72645437	3:72645082-72645437	-
chr3	72653565	72653781	3:72653565-72653781	-
chr3	72668012	72668209	3:72668012-72668209	-
chr3	72682703	72682893	3:72682703-72682893	ENSG00000222838
chr3	72691688	72691919	3:72691688-72691919	ENSG00000222838
chr3	72701052	72701705	3:72701052-72701705	ENSG00000222838
chr3	72738105	72738456	3:72738105-72738456	ENSG00000287595,ENSG00000241537
chr3	72738872	72739514	3:72738872-72739514	ENSG00000287595,ENSG00000241537
chr3	72748645	72749035	3:72748645-72749035	ENSG00000287595,ENSG00000241537
chr3	72757122	72757436	3:72757122-72757436	ENSG00000241537
chr3	72797481	72797691	3:72797481-72797691	ENSG00000144736,ENSG00000241537
chr3	72815153	72815338	3:72815153-72815338	ENSG00000144736
chr3	72821743	72822003	3:72821743-72822003	ENSG00000144736
chr3	72847539	72849150	3:72847539-72849150	ENSG00000144736,ENSG00000271266
chr3	72872221	72872443	3:72872221-72872443	ENSG00000240135,ENSG00000271266
chr3	72894694	72895676	3:72894694-72895676	ENSG00000240135,ENSG00000271266,ENSG00000172986,ENSG00000276890,ENSG00000242960
chr3	72910173	72910358	3:72910173-72910358	ENSG00000271266,ENSG00000172986,ENSG00000276890,ENSG00000242960
chr3	72938775	72938979	3:72938775-72938979	ENSG00000276890,ENSG00000242960
chr3	72940752	72941014	3:72940752-72941014	ENSG00000276890,ENSG00000242960
chr3	72949217	72949407	3:72949217-72949407	ENSG00000276890,ENSG00000242960
chr3	72953298	72954188	3:72953298-72954188	ENSG00000172986,ENSG00000276890,ENSG00000242960
chr3	72975445	72975749	3:72975445-72975749	-
chr3	72976082	72978234	3:72976082-72978234	ENSG00000172986,ENSG00000276890,ENSG00000242960
chr3	72982014	72983461	3:72982014-72983461	ENSG00000271266,ENSG00000276890,ENSG00000242960,ENSG00000163605
chr3	72996192	72998186	3:72996192-72998186	ENSG00000276890,ENSG00000242960,ENSG00000163605
chr3	72998311	72998658	3:72998311-72998658	ENSG00000163605
chr3	72998684	72998919	3:72998684-72998919	ENSG00000163605
chr3	72999864	73000843	3:72999864-73000843	ENSG00000163605
chr3	73002041	73002422	3:73002041-73002422	ENSG00000163605
chr3	73006405	73006764	3:73006405-73006764	-
chr3	73006927	73007112	3:73006927-73007112	-
chr3	73008341	73008683	3:73008341-73008683	-
chr3	73012691	73012900	3:73012691-73012900	-
chr3	73017205	73017411	3:73017205-73017411	-
chr3	73017929	73018150	3:73017929-73018150	-
chr3	73018492	73018682	3:73018492-73018682	-
chr3	73020295	73021065	3:73020295-73021065	ENSG00000238959
chr3	73022335	73022520	3:73022335-73022520	ENSG00000238959
chr3	73024805	73025025	3:73024805-73025025	ENSG00000238959
chr3	73028826	73029321	3:73028826-73029321	ENSG00000238959
chr3	73029612	73029837	3:73029612-73029837	ENSG00000238959
chr3	73031500	73031776	3:73031500-73031776	ENSG00000238959
chr3	73031848	73032107	3:73031848-73032107	ENSG00000238959
chr3	73034420	73034700	3:73034420-73034700	ENSG00000238959
chr3	73035407	73035592	3:73035407-73035592	-
chr3	73037530	73038539	3:73037530-73038539	-
chr3	73039566	73039751	3:73039566-73039751	-
chr3	73052480	73052712	3:73052480-73052712	ENSG00000255423
chr3	73055811	73056034	3:73055811-73056034	ENSG00000255423
chr3	73056494	73056804	3:73056494-73056804	ENSG00000163605,ENSG00000255423
chr3	73072736	73072926	3:73072736-73072926	ENSG00000255423
chr3	73093796	73093986	3:73093796-73093986	ENSG00000252651,ENSG00000223247
chr3	73094300	73094529	3:73094300-73094529	ENSG00000252651,ENSG00000223247
chr3	73094922	73095109	3:73094922-73095109	ENSG00000252651,ENSG00000223247
chr3	73123173	73123358	3:73123173-73123358	ENSG00000223247
chr3	73163433	73163618	3:73163433-73163618	ENSG00000182921
chr3	73174345	73174535	3:73174345-73174535	ENSG00000182921
chr3	73190592	73190777	3:73190592-73190777	ENSG00000182921,ENSG00000243794
chr3	73212565	73212789	3:73212565-73212789	ENSG00000182921
chr3	73249822	73250094	3:73249822-73250094	ENSG00000252937
chr3	73260967	73261157	3:73260967-73261157	-
chr3	73270715	73270900	3:73270715-73270900	-
chr3	73305990	73306180	3:73305990-73306180	-
chr3	73318670	73318855	3:73318670-73318855	-
chr3	73362464	73362654	3:73362464-73362654	-
chr3	73381823	73382008	3:73381823-73382008	ENSG00000121440
chr3	73435699	73435894	3:73435699-73435894	ENSG00000121440
chr3	73487694	73487879	3:73487694-73487879	-
chr3	73504837	73505049	3:73504837-73505049	-
chr3	73555547	73555737	3:73555547-73555737	ENSG00000121440,ENSG00000239119
chr3	73580603	73580912	3:73580603-73580912	ENSG00000239119
chr3	73611668	73611853	3:73611668-73611853	ENSG00000121440,ENSG00000239119,ENSG00000239677,ENSG00000278934
chr3	73621952	73622216	3:73621952-73622216	ENSG00000121440,ENSG00000239119,ENSG00000239677,ENSG00000278934
chr3	73647309	73647494	3:73647309-73647494	ENSG00000242364
chr3	73693643	73693828	3:73693643-73693828	ENSG00000242741
chr3	73706931	73707116	3:73706931-73707116	ENSG00000242741
chr3	73730541	73730798	3:73730541-73730798	ENSG00000242741
chr3	73854615	73854927	3:73854615-73854927	ENSG00000242741
chr3	73855829	73856159	3:73855829-73856159	ENSG00000242741
chr3	73876355	73876625	3:73876355-73876625	ENSG00000242741,ENSG00000278554,ENSG00000239454,ENSG00000213452
chr3	73910432	73910631	3:73910432-73910631	ENSG00000242741,ENSG00000278554,ENSG00000239454,ENSG00000223738,ENSG00000213452
chr3	73967521	73967763	3:73967521-73967763	ENSG00000278554,ENSG00000239454
chr3	74028718	74028903	3:74028718-74028903	ENSG00000278554,ENSG00000239454,ENSG00000223738,ENSG00000213452
chr3	74055893	74056078	3:74055893-74056078	ENSG00000278554,ENSG00000239454,ENSG00000223738,ENSG00000213452
chr3	74065737	74065986	3:74065737-74065986	ENSG00000239454,ENSG00000223738,ENSG00000213452
chr3	74171064	74171249	3:74171064-74171249	ENSG00000223738,ENSG00000213452
chr3	74205334	74205552	3:74205334-74205552	ENSG00000223738,ENSG00000213452
chr3	74220852	74221037	3:74220852-74221037	ENSG00000223738,ENSG00000213452,ENSG00000113805
chr3	74301599	74301831	3:74301599-74301831	ENSG00000113805
chr3	74337304	74337489	3:74337304-74337489	ENSG00000113805,ENSG00000239959,ENSG00000244674
chr3	74383068	74383392	3:74383068-74383392	ENSG00000113805
chr3	74385409	74385594	3:74385409-74385594	ENSG00000113805
chr3	74466012	74466273	3:74466012-74466273	ENSG00000113805
chr3	74466549	74466780	3:74466549-74466780	ENSG00000113805
chr3	74486432	74486617	3:74486432-74486617	ENSG00000113805
chr3	74541458	74541643	3:74541458-74541643	ENSG00000113805
chr3	74590387	74590714	3:74590387-74590714	ENSG00000113805
chr3	74669641	74669826	3:74669641-74669826	-
chr3	74678426	74678621	3:74678426-74678621	-
chr3	74816761	74816946	3:74816761-74816946	-
chr3	74846414	74846636	3:74846414-74846636	-
chr3	74864992	74865177	3:74864992-74865177	ENSG00000172969,ENSG00000266396
chr3	74872084	74872299	3:74872084-74872299	ENSG00000241022
chr3	74878250	74878435	3:74878250-74878435	ENSG00000244674,ENSG00000239383,ENSG00000241532,ENSG00000172969
chr3	74990666	74990889	3:74990666-74990889	ENSG00000241022,ENSG00000241532
chr3	75058432	75058617	3:75058432-75058617	ENSG00000241022,ENSG00000242638,ENSG00000244674,ENSG00000172971,ENSG00000282912
chr3	75127416	75127601	3:75127416-75127601	ENSG00000241022,ENSG00000242638,ENSG00000243794,ENSG00000244674,ENSG00000239383,ENSG00000172971,ENSG00000243422,ENSG00000282912,ENSG00000241532,ENSG00000236138,ENSG00000242516
chr3	75205821	75206006	3:75205821-75206006	ENSG00000242638,ENSG00000266780,ENSG00000287398,ENSG00000213300,ENSG00000239959,ENSG00000272710,ENSG00000241532
chr3	75241324	75241578	3:75241324-75241578	ENSG00000242638,ENSG00000179799,ENSG00000230655,ENSG00000244699,ENSG00000240665,ENSG00000242953,ENSG00000239959,ENSG00000243794,ENSG00000272710,ENSG00000244674,ENSG00000239383,ENSG00000244222,ENSG00000172971,ENSG00000243422,ENSG00000282912,ENSG00000282511,ENSG00000283894,ENSG00000241532,ENSG00000241622,ENSG00000172969,ENSG00000236138
chr3	75241672	75242418	3:75241672-75242418	ENSG00000242638,ENSG00000179799,ENSG00000230655,ENSG00000244699,ENSG00000240665,ENSG00000242953,ENSG00000239959,ENSG00000243794,ENSG00000272710,ENSG00000244674,ENSG00000239383,ENSG00000244222,ENSG00000172971,ENSG00000243422,ENSG00000282912,ENSG00000282511,ENSG00000283894,ENSG00000241532,ENSG00000241622,ENSG00000172969,ENSG00000236138
chr3	75242695	75242886	3:75242695-75242886	ENSG00000242638,ENSG00000179799,ENSG00000230655,ENSG00000244699,ENSG00000239959,ENSG00000243794,ENSG00000272710,ENSG00000239383,ENSG00000244222,ENSG00000172971,ENSG00000243422,ENSG00000282912,ENSG00000282511,ENSG00000283894,ENSG00000241622,ENSG00000172969,ENSG00000236138
chr3	75249520	75249923	3:75249520-75249923	ENSG00000242638,ENSG00000179799,ENSG00000230655,ENSG00000244699,ENSG00000239959,ENSG00000243794,ENSG00000272710,ENSG00000244674,ENSG00000239383,ENSG00000244222,ENSG00000172971,ENSG00000243422,ENSG00000282912,ENSG00000282511,ENSG00000283894,ENSG00000241532,ENSG00000241622,ENSG00000172969,ENSG00000236138,ENSG00000242516
chr3	75317011	75317201	3:75317011-75317201	ENSG00000228868,ENSG00000179799,ENSG00000230655,ENSG00000244699,ENSG00000240665,ENSG00000242953,ENSG00000239959,ENSG00000272710,ENSG00000244674,ENSG00000239383,ENSG00000244222,ENSG00000172971,ENSG00000243422,ENSG00000282912,ENSG00000282511,ENSG00000283894,ENSG00000241532,ENSG00000241622,ENSG00000242516
chr3	75317512	75317803	3:75317512-75317803	ENSG00000228868,ENSG00000179799,ENSG00000230655,ENSG00000244699,ENSG00000240665,ENSG00000242953,ENSG00000239959,ENSG00000243794,ENSG00000272710,ENSG00000244674,ENSG00000239383,ENSG00000244222,ENSG00000172971,ENSG00000243422,ENSG00000282912,ENSG00000282511,ENSG00000283894,ENSG00000241532,ENSG00000241622,ENSG00000242516
chr3	75340103	75340293	3:75340103-75340293	ENSG00000228868,ENSG00000243674,ENSG00000179799,ENSG00000230655,ENSG00000244699,ENSG00000240665,ENSG00000242953,ENSG00000239959,ENSG00000272710,ENSG00000239383
chr3	75413355	75413549	3:75413355-75413549	ENSG00000179799,ENSG00000230655,ENSG00000244699,ENSG00000240665,ENSG00000242953,ENSG00000238278,ENSG00000239959,ENSG00000243794,ENSG00000272710,ENSG00000244674,ENSG00000239383,ENSG00000244222,ENSG00000172971,ENSG00000282912,ENSG00000283894,ENSG00000241622
chr3	75435075	75436186	3:75435075-75436186	ENSG00000244026,ENSG00000272690,ENSG00000239959,ENSG00000243794,ENSG00000272710,ENSG00000244674,ENSG00000239383,ENSG00000172971,ENSG00000282912,ENSG00000241532
chr3	75785341	75785618	3:75785341-75785618	ENSG00000243422,ENSG00000282511,ENSG00000283894,ENSG00000241532,ENSG00000241622,ENSG00000172969,ENSG00000236138,ENSG00000242516,ENSG00000227124,ENSG00000266396
chr3	76094747	76094966	3:76094747-76094966	ENSG00000222883
chr3	76115543	76115728	3:76115543-76115728	ENSG00000243422,ENSG00000283894,ENSG00000241532,ENSG00000242516,ENSG00000266396,ENSG00000222883
chr3	76120455	76120673	3:76120455-76120673	ENSG00000230655,ENSG00000243794,ENSG00000239383,ENSG00000172971,ENSG00000243422,ENSG00000282912,ENSG00000282511,ENSG00000241532,ENSG00000241622,ENSG00000172969,ENSG00000236138,ENSG00000242516,ENSG00000266396,ENSG00000222883
chr3	76147603	76147860	3:76147603-76147860	ENSG00000239959,ENSG00000239383,ENSG00000241532,ENSG00000241622,ENSG00000266396,ENSG00000222883
chr3	76229055	76229240	3:76229055-76229240	ENSG00000244674,ENSG00000222883
chr3	76293855	76294040	3:76293855-76294040	ENSG00000236138,ENSG00000222883
chr3	76365120	76365305	3:76365120-76365305	ENSG00000222883,ENSG00000240809
chr3	76408556	76408742	3:76408556-76408742	ENSG00000240809
chr3	76451094	76451346	3:76451094-76451346	ENSG00000222883,ENSG00000240809
chr3	76497097	76497347	3:76497097-76497347	ENSG00000240809
chr3	76545016	76545204	3:76545016-76545204	ENSG00000244674,ENSG00000266396,ENSG00000222883,ENSG00000240809
chr3	76594099	76594352	3:76594099-76594352	ENSG00000243794,ENSG00000172969,ENSG00000236138,ENSG00000242516,ENSG00000266396,ENSG00000222883
chr3	76613861	76614055	3:76613861-76614055	-
chr3	76627462	76627647	3:76627462-76627647	ENSG00000244674,ENSG00000244222,ENSG00000242516
chr3	76638826	76639068	3:76638826-76639068	-
chr3	76642087	76642272	3:76642087-76642272	-
chr3	76733991	76734188	3:76733991-76734188	ENSG00000222883
chr3	76830709	76830899	3:76830709-76830899	-
chr3	76934074	76934276	3:76934074-76934276	-
chr3	76940820	76941006	3:76940820-76941006	ENSG00000222883
chr3	76941197	76941382	3:76941197-76941382	-
chr3	76951888	76952073	3:76951888-76952073	-
chr3	77030380	77030609	3:77030380-77030609	ENSG00000185008
chr3	77038550	77038740	3:77038550-77038740	ENSG00000185008
chr3	77052070	77052267	3:77052070-77052267	ENSG00000185008,ENSG00000199520
chr3	77073094	77073279	3:77073094-77073279	ENSG00000199520
chr3	77102234	77102459	3:77102234-77102459	ENSG00000199520
chr3	77150049	77150234	3:77150049-77150234	ENSG00000199520
chr3	77175347	77175532	3:77175347-77175532	ENSG00000199520
chr3	77198906	77199136	3:77198906-77199136	-
chr3	77199803	77199988	3:77199803-77199988	-
chr3	77207999	77208271	3:77207999-77208271	ENSG00000199520
chr3	77255244	77255429	3:77255244-77255429	-
chr3	77304597	77304827	3:77304597-77304827	ENSG00000213450
chr3	77323143	77323364	3:77323143-77323364	ENSG00000213450
chr3	77327290	77327512	3:77327290-77327512	ENSG00000213450
chr3	77346096	77346315	3:77346096-77346315	ENSG00000213450,ENSG00000287567,ENSG00000240573,ENSG00000243957
chr3	77393182	77393367	3:77393182-77393367	-
chr3	77454003	77454217	3:77454003-77454217	ENSG00000287567
chr3	77476090	77476329	3:77476090-77476329	ENSG00000185008,ENSG00000287567
chr3	77487496	77487681	3:77487496-77487681	ENSG00000185008,ENSG00000287567
chr3	77585413	77585624	3:77585413-77585624	ENSG00000185008,ENSG00000287567
chr3	77644981	77645166	3:77644981-77645166	ENSG00000287567
chr3	77741514	77741761	3:77741514-77741761	ENSG00000287567,ENSG00000244461,ENSG00000240573,ENSG00000243957,ENSG00000239226
chr3	77749433	77749636	3:77749433-77749636	ENSG00000287567,ENSG00000244461,ENSG00000240573,ENSG00000243957
chr3	77817957	77818208	3:77817957-77818208	ENSG00000206891,ENSG00000240573
chr3	77853957	77854156	3:77853957-77854156	ENSG00000244461,ENSG00000240573,ENSG00000243957
chr3	77922434	77922638	3:77922434-77922638	ENSG00000244461,ENSG00000240573,ENSG00000243957
chr3	77928531	77928716	3:77928531-77928716	ENSG00000244461,ENSG00000240573,ENSG00000243957,ENSG00000239226
chr3	77948671	77948856	3:77948671-77948856	ENSG00000244461,ENSG00000240573,ENSG00000243957,ENSG00000239226
chr3	77993629	77993814	3:77993629-77993814	ENSG00000244674,ENSG00000244461,ENSG00000240573,ENSG00000243957
chr3	78172502	78172687	3:78172502-78172687	ENSG00000244461,ENSG00000240573,ENSG00000243957,ENSG00000222574
chr3	78272497	78272682	3:78272497-78272682	ENSG00000240241
chr3	78348828	78349014	3:78348828-78349014	ENSG00000244461,ENSG00000240573,ENSG00000243957,ENSG00000239226
chr3	78403068	78403376	3:78403068-78403376	ENSG00000244461,ENSG00000240573,ENSG00000243957,ENSG00000239226
chr3	78442736	78443062	3:78442736-78443062	ENSG00000240573,ENSG00000243957,ENSG00000239226
chr3	78607897	78608090	3:78607897-78608090	ENSG00000239226,ENSG00000169855
chr3	78618182	78618367	3:78618182-78618367	ENSG00000239226,ENSG00000169855
chr3	78775087	78775332	3:78775087-78775332	ENSG00000240752
chr3	78864243	78864428	3:78864243-78864428	ENSG00000240752
chr3	78940730	78940921	3:78940730-78940921	ENSG00000240964
chr3	78951813	78951998	3:78951813-78951998	ENSG00000240752,ENSG00000240964
chr3	79002624	79002897	3:79002624-79002897	ENSG00000169855
chr3	79064787	79064972	3:79064787-79064972	ENSG00000239226
chr3	79082405	79082590	3:79082405-79082590	-
chr3	79101949	79102134	3:79101949-79102134	-
chr3	79114688	79114925	3:79114688-79114925	-
chr3	79124240	79124455	3:79124240-79124455	-
chr3	79148809	79149047	3:79148809-79149047	-
chr3	79314889	79315099	3:79314889-79315099	ENSG00000288105
chr3	79338290	79338483	3:79338290-79338483	ENSG00000288105
chr3	79398031	79398216	3:79398031-79398216	ENSG00000288105
chr3	79503809	79503994	3:79503809-79503994	ENSG00000288105,ENSG00000265193
chr3	79535608	79535793	3:79535608-79535793	ENSG00000286329
chr3	79535862	79536047	3:79535862-79536047	ENSG00000286329
chr3	79569034	79569224	3:79569034-79569224	-
chr3	79657482	79657667	3:79657482-79657667	-
chr3	79664500	79664721	3:79664500-79664721	ENSG00000243877
chr3	79706604	79706789	3:79706604-79706789	ENSG00000243877
chr3	79871774	79871959	3:79871774-79871959	ENSG00000243877
chr3	80067950	80068140	3:80067950-80068140	ENSG00000243877,ENSG00000271389,ENSG00000239699
chr3	80101191	80101376	3:80101191-80101376	ENSG00000243877,ENSG00000271389,ENSG00000239699
chr3	80128515	80128720	3:80128515-80128720	ENSG00000243877,ENSG00000271389,ENSG00000239699
chr3	80192356	80192541	3:80192356-80192541	ENSG00000243877,ENSG00000271389,ENSG00000239699
chr3	80193594	80193784	3:80193594-80193784	ENSG00000243877,ENSG00000271389,ENSG00000239699
chr3	80270369	80270554	3:80270369-80270554	ENSG00000243877,ENSG00000271389,ENSG00000239699
chr3	80349101	80349331	3:80349101-80349331	ENSG00000239699
chr3	80385226	80385465	3:80385226-80385465	ENSG00000239699,ENSG00000242586,ENSG00000286329
chr3	80427443	80427628	3:80427443-80427628	ENSG00000243877,ENSG00000242586,ENSG00000286329
chr3	80469901	80470132	3:80469901-80470132	ENSG00000243877,ENSG00000242586,ENSG00000286329,ENSG00000242828
chr3	80477897	80478082	3:80477897-80478082	ENSG00000242586,ENSG00000286329
chr3	80497805	80497990	3:80497805-80497990	ENSG00000243877,ENSG00000242586,ENSG00000286329
chr3	80574525	80574759	3:80574525-80574759	ENSG00000286329,ENSG00000242828
chr3	80628340	80628525	3:80628340-80628525	ENSG00000286329,ENSG00000242828
chr3	80732800	80732985	3:80732800-80732985	ENSG00000286329,ENSG00000242828
chr3	80765729	80765914	3:80765729-80765914	ENSG00000242828,ENSG00000242781
chr3	80768770	80768955	3:80768770-80768955	ENSG00000242828,ENSG00000242781
chr3	80976976	80977213	3:80976976-80977213	ENSG00000243694
chr3	81029652	81029837	3:81029652-81029837	ENSG00000243694
chr3	81074647	81074832	3:81074647-81074832	ENSG00000242828,ENSG00000243694
chr3	81095315	81095500	3:81095315-81095500	ENSG00000243694
chr3	81102733	81102960	3:81102733-81102960	ENSG00000242828,ENSG00000243694
chr3	81113816	81114001	3:81113816-81114001	ENSG00000243694,ENSG00000244281
chr3	81190078	81190263	3:81190078-81190263	ENSG00000242828,ENSG00000242145,ENSG00000241593,ENSG00000287053,ENSG00000244281
chr3	81197146	81197331	3:81197146-81197331	ENSG00000242828,ENSG00000242145,ENSG00000241593,ENSG00000244281
chr3	81249358	81249543	3:81249358-81249543	ENSG00000242145,ENSG00000241593,ENSG00000287053,ENSG00000244281
chr3	81490946	81491136	3:81490946-81491136	ENSG00000287053,ENSG00000244281,ENSG00000222389
chr3	81491324	81491527	3:81491324-81491527	ENSG00000287053,ENSG00000244281,ENSG00000222389
chr3	81491931	81492266	3:81491931-81492266	ENSG00000287053,ENSG00000244281,ENSG00000222389
chr3	81492333	81492616	3:81492333-81492616	ENSG00000287053,ENSG00000244281,ENSG00000222389
chr3	81559545	81559730	3:81559545-81559730	ENSG00000222389
chr3	81561166	81561428	3:81561166-81561428	-
chr3	81561539	81561729	3:81561539-81561729	ENSG00000222389
chr3	81585409	81585650	3:81585409-81585650	ENSG00000241319,ENSG00000240404
chr3	81615131	81615316	3:81615131-81615316	ENSG00000241319,ENSG00000240404
chr3	81630773	81631003	3:81630773-81631003	ENSG00000244281,ENSG00000241319,ENSG00000240404
chr3	81642342	81644066	3:81642342-81644066	ENSG00000287053,ENSG00000114480,ENSG00000241319,ENSG00000240404
chr3	81644368	81644596	3:81644368-81644596	ENSG00000114480
chr3	81663708	81663898	3:81663708-81663898	-
chr3	81666683	81666868	3:81666683-81666868	ENSG00000114480
chr3	81669442	81669738	3:81669442-81669738	ENSG00000114480
chr3	81684772	81684970	3:81684772-81684970	-
chr3	81691476	81691661	3:81691476-81691661	-
chr3	81693852	81694155	3:81693852-81694155	-
chr3	81705939	81706351	3:81705939-81706351	-
chr3	81707825	81708149	3:81707825-81708149	-
chr3	81708225	81708607	3:81708225-81708607	-
chr3	81709636	81709878	3:81709636-81709878	-
chr3	81716749	81717358	3:81716749-81717358	-
chr3	81721435	81721620	3:81721435-81721620	-
chr3	81729995	81730181	3:81729995-81730181	-
chr3	81730272	81733149	3:81730272-81733149	ENSG00000114480
chr3	81734565	81734755	3:81734565-81734755	-
chr3	81735260	81735485	3:81735260-81735485	ENSG00000114480
chr3	81741313	81741578	3:81741313-81741578	ENSG00000114480
chr3	81742131	81742735	3:81742131-81742735	ENSG00000114480
chr3	81742779	81744815	3:81742779-81744815	ENSG00000114480
chr3	81744891	81745197	3:81744891-81745197	ENSG00000114480
chr3	81749524	81750300	3:81749524-81750300	ENSG00000114480
chr3	81753638	81753908	3:81753638-81753908	ENSG00000242190
chr3	81754305	81754514	3:81754305-81754514	-
chr3	81758618	81758845	3:81758618-81758845	ENSG00000242190
chr3	81759173	81762539	3:81759173-81762539	ENSG00000114480,ENSG00000242190,ENSG00000242009
chr3	81823909	81825264	3:81823909-81825264	ENSG00000244281,ENSG00000242009
chr3	81845127	81845425	3:81845127-81845425	ENSG00000242009
chr3	81910146	81910331	3:81910146-81910331	-
chr3	81916857	81917042	3:81916857-81917042	-
chr3	81936670	81936953	3:81936670-81936953	ENSG00000239440
chr3	81940151	81940336	3:81940151-81940336	ENSG00000239440
chr3	81985331	81985521	3:81985331-81985521	ENSG00000239440
chr3	82020232	82020453	3:82020232-82020453	ENSG00000239440
chr3	82126716	82126995	3:82126716-82126995	-
chr3	82129317	82130712	3:82129317-82130712	ENSG00000287053,ENSG00000244281,ENSG00000239440
chr3	82131953	82132218	3:82131953-82132218	-
chr3	82132317	82132563	3:82132317-82132563	-
chr3	82210631	82210846	3:82210631-82210846	-
chr3	82214416	82214601	3:82214416-82214601	-
chr3	82260897	82261082	3:82260897-82261082	-
chr3	82316188	82316373	3:82316188-82316373	ENSG00000241367
chr3	82325804	82326014	3:82325804-82326014	ENSG00000241367
chr3	82356597	82356782	3:82356597-82356782	-
chr3	82417403	82417588	3:82417403-82417588	-
chr3	82460019	82460208	3:82460019-82460208	-
chr3	82468073	82468351	3:82468073-82468351	-
chr3	82478596	82478781	3:82478596-82478781	-
chr3	82551006	82551191	3:82551006-82551191	-
chr3	82647747	82647949	3:82647747-82647949	-
chr3	82747786	82747971	3:82747786-82747971	ENSG00000241095
chr3	82787269	82787454	3:82787269-82787454	ENSG00000241095
chr3	83042743	83042938	3:83042743-83042938	-
chr3	83056798	83057189	3:83056798-83057189	-
chr3	83072273	83072489	3:83072273-83072489	-
chr3	83119319	83119520	3:83119319-83119520	-
chr3	83155014	83155203	3:83155014-83155203	-
chr3	83199433	83199736	3:83199433-83199736	-
chr3	83271939	83272203	3:83271939-83272203	-
chr3	83285344	83285534	3:83285344-83285534	-
chr3	83345304	83345577	3:83345304-83345577	ENSG00000288004
chr3	83390661	83390896	3:83390661-83390896	ENSG00000288004
chr3	83405717	83405942	3:83405717-83405942	ENSG00000288004
chr3	83429296	83429481	3:83429296-83429481	ENSG00000288004
chr3	83487672	83487993	3:83487672-83487993	-
chr3	83492590	83492795	3:83492590-83492795	-
chr3	83615173	83615358	3:83615173-83615358	-
chr3	83725666	83725851	3:83725666-83725851	-
chr3	83732319	83732542	3:83732319-83732542	-
chr3	83767762	83767960	3:83767762-83767960	ENSG00000286567,ENSG00000242195
chr3	83786295	83786493	3:83786295-83786493	ENSG00000286567,ENSG00000242195
chr3	83791181	83791434	3:83791181-83791434	ENSG00000286567,ENSG00000242195
chr3	83814792	83814977	3:83814792-83814977	-
chr3	83863622	83863807	3:83863622-83863807	ENSG00000286567,ENSG00000242195
chr3	83874089	83874321	3:83874089-83874321	ENSG00000286567,ENSG00000242195
chr3	83885199	83885385	3:83885199-83885385	ENSG00000286567,ENSG00000242195
chr3	83905371	83905556	3:83905371-83905556	ENSG00000286567,ENSG00000242195,ENSG00000287158
chr3	83949241	83949466	3:83949241-83949466	ENSG00000286567,ENSG00000242195,ENSG00000287158
chr3	84126855	84127040	3:84126855-84127040	-
chr3	84208463	84208648	3:84208463-84208648	-
chr3	84251898	84252083	3:84251898-84252083	-
chr3	84318285	84318476	3:84318285-84318476	-
chr3	84405993	84406235	3:84405993-84406235	ENSG00000242339
chr3	84441465	84441650	3:84441465-84441650	ENSG00000242339
chr3	84605008	84605222	3:84605008-84605222	ENSG00000242339
chr3	84690611	84690833	3:84690611-84690833	ENSG00000242641,ENSG00000241776
chr3	84715162	84715347	3:84715162-84715347	ENSG00000242641,ENSG00000241776,ENSG00000242339
chr3	84934899	84935095	3:84934899-84935095	ENSG00000242339,ENSG00000287273
chr3	84949256	84949441	3:84949256-84949441	ENSG00000242339,ENSG00000287273,ENSG00000175161
chr3	84958608	84958798	3:84958608-84958798	ENSG00000175161
chr3	85026150	85026335	3:85026150-85026335	ENSG00000242339
chr3	85047522	85047711	3:85047522-85047711	ENSG00000242339
chr3	85073648	85073836	3:85073648-85073836	ENSG00000242339
chr3	85078543	85078738	3:85078543-85078738	ENSG00000242339
chr3	85083446	85083737	3:85083446-85083737	ENSG00000242339
chr3	85110969	85111154	3:85110969-85111154	ENSG00000242339
chr3	85253236	85253421	3:85253236-85253421	ENSG00000242339
chr3	85357056	85357241	3:85357056-85357241	ENSG00000264084
chr3	85407510	85407746	3:85407510-85407746	ENSG00000264084
chr3	85415838	85416023	3:85415838-85416023	ENSG00000264084
chr3	85429918	85430103	3:85429918-85430103	ENSG00000264084
chr3	85439902	85440114	3:85439902-85440114	ENSG00000242339,ENSG00000264084
chr3	85459368	85459553	3:85459368-85459553	ENSG00000264084
chr3	85493588	85493808	3:85493588-85493808	ENSG00000264084
chr3	85499181	85499366	3:85499181-85499366	-
chr3	85518337	85518527	3:85518337-85518527	-
chr3	85551321	85551519	3:85551321-85551519	ENSG00000264084
chr3	85565041	85565289	3:85565041-85565289	-
chr3	85569303	85569488	3:85569303-85569488	-
chr3	85587482	85587667	3:85587482-85587667	-
chr3	85594203	85594422	3:85594203-85594422	ENSG00000241648
chr3	85618238	85618428	3:85618238-85618428	ENSG00000241648
chr3	85622297	85622482	3:85622297-85622482	ENSG00000241648
chr3	85625909	85626094	3:85625909-85626094	ENSG00000241648
chr3	85636795	85637015	3:85636795-85637015	ENSG00000241648
chr3	85649456	85649704	3:85649456-85649704	ENSG00000241648
chr3	85676213	85676405	3:85676213-85676405	ENSG00000241648,ENSG00000243915
chr3	85724453	85724689	3:85724453-85724689	ENSG00000175161,ENSG00000241648
chr3	85726637	85726822	3:85726637-85726822	ENSG00000175161,ENSG00000241648
chr3	85744365	85744555	3:85744365-85744555	ENSG00000175161,ENSG00000241648
chr3	85747618	85747879	3:85747618-85747879	ENSG00000241648
chr3	85752631	85752816	3:85752631-85752816	ENSG00000241648
chr3	85762892	85763077	3:85762892-85763077	ENSG00000241648
chr3	85955835	85956020	3:85955835-85956020	ENSG00000241648,ENSG00000239519,ENSG00000243915,ENSG00000201410
chr3	85984792	85984990	3:85984792-85984990	ENSG00000241648,ENSG00000239519,ENSG00000243915,ENSG00000201410
chr3	86152515	86152791	3:86152515-86152791	ENSG00000239519,ENSG00000243915,ENSG00000201410
chr3	86174927	86175120	3:86174927-86175120	ENSG00000239519,ENSG00000243915,ENSG00000201410,ENSG00000251773
chr3	86229496	86229681	3:86229496-86229681	ENSG00000239519,ENSG00000201410,ENSG00000251773,ENSG00000239767
chr3	86277039	86277224	3:86277039-86277224	ENSG00000251773,ENSG00000239767
chr3	86286650	86286835	3:86286650-86286835	ENSG00000251773,ENSG00000239767
chr3	86293616	86293801	3:86293616-86293801	ENSG00000251773,ENSG00000239767
chr3	86353603	86353788	3:86353603-86353788	ENSG00000222934
chr3	86412543	86412735	3:86412543-86412735	ENSG00000222934
chr3	86466753	86466958	3:86466753-86466958	ENSG00000241328
chr3	86499041	86499226	3:86499041-86499226	ENSG00000241328
chr3	86534375	86534583	3:86534375-86534583	ENSG00000241328
chr3	86579116	86579301	3:86579116-86579301	-
chr3	86648960	86649188	3:86648960-86649188	-
chr3	86787452	86787637	3:86787452-86787637	ENSG00000277746,ENSG00000206538
chr3	86825446	86825751	3:86825446-86825751	ENSG00000277746,ENSG00000206538
chr3	86932766	86932951	3:86932766-86932951	ENSG00000206538
chr3	87051805	87051995	3:87051805-87051995	ENSG00000206538,ENSG00000241293
chr3	87056531	87056716	3:87056531-87056716	ENSG00000206538,ENSG00000241293
chr3	87088897	87089094	3:87088897-87089094	ENSG00000206538,ENSG00000281392
chr3	87089263	87089614	3:87089263-87089614	ENSG00000206538,ENSG00000281392
chr3	87100806	87100999	3:87100806-87100999	ENSG00000206538,ENSG00000281392
chr3	87151309	87151499	3:87151309-87151499	ENSG00000206538
chr3	87161186	87161394	3:87161186-87161394	ENSG00000206538
chr3	87173034	87173238	3:87173034-87173238	ENSG00000206538
chr3	87186544	87186731	3:87186544-87186731	-
chr3	87226681	87228137	3:87226681-87228137	ENSG00000206538,ENSG00000264119,ENSG00000083937
chr3	87271024	87271990	3:87271024-87271990	ENSG00000064835,ENSG00000239829
chr3	87277423	87277614	3:87277423-87277614	ENSG00000064835
chr3	87313981	87314174	3:87313981-87314174	ENSG00000239829
chr3	87424967	87425152	3:87424967-87425152	ENSG00000240255,ENSG00000200703
chr3	87528979	87529164	3:87528979-87529164	ENSG00000240902,ENSG00000240255,ENSG00000200703
chr3	87563038	87563228	3:87563038-87563228	ENSG00000240902,ENSG00000240255,ENSG00000200703
chr3	87576922	87577107	3:87576922-87577107	ENSG00000240902,ENSG00000240255,ENSG00000200703
chr3	87786486	87786671	3:87786486-87786671	ENSG00000239572,ENSG00000200703,ENSG00000179097
chr3	87794307	87794497	3:87794307-87794497	ENSG00000239572,ENSG00000200703,ENSG00000179097
chr3	87798597	87798782	3:87798597-87798782	ENSG00000239572,ENSG00000200703,ENSG00000179097
chr3	87804606	87804791	3:87804606-87804791	ENSG00000239572,ENSG00000200703,ENSG00000179097
chr3	87827419	87827604	3:87827419-87827604	ENSG00000240255,ENSG00000200703
chr3	87902148	87902408	3:87902148-87902408	ENSG00000240255,ENSG00000200703,ENSG00000221059
chr3	87914189	87914374	3:87914189-87914374	ENSG00000240255,ENSG00000200703,ENSG00000221059
chr3	87915037	87915222	3:87915037-87915222	ENSG00000200703,ENSG00000221059
chr3	87997401	87997738	3:87997401-87997738	ENSG00000200703
chr3	88025263	88025453	3:88025263-88025453	-
chr3	88031354	88032881	3:88031354-88032881	ENSG00000163320,ENSG00000288654,ENSG00000175105,ENSG00000241535
chr3	88034072	88034268	3:88034072-88034268	-
chr3	88055543	88055733	3:88055543-88055733	ENSG00000163320,ENSG00000288654,ENSG00000175105
chr3	88057733	88060184	3:88057733-88060184	ENSG00000163320,ENSG00000288654,ENSG00000175105,ENSG00000241535
chr3	88064253	88064576	3:88064253-88064576	ENSG00000163320,ENSG00000288654,ENSG00000175105,ENSG00000241535
chr3	88064665	88064850	3:88064665-88064850	ENSG00000163320,ENSG00000288654,ENSG00000175105
chr3	88067102	88067722	3:88067102-88067722	ENSG00000163320,ENSG00000288654,ENSG00000175105,ENSG00000241535
chr3	88108316	88108506	3:88108316-88108506	ENSG00000241535
chr3	88149001	88151184	3:88149001-88151184	ENSG00000163320,ENSG00000241535,ENSG00000179021
chr3	88151187	88151377	3:88151187-88151377	ENSG00000163320,ENSG00000179021
chr3	88153054	88153281	3:88153054-88153281	ENSG00000163320,ENSG00000179021
chr3	88159735	88160079	3:88159735-88160079	ENSG00000179021
chr3	88188504	88188694	3:88188504-88188694	-
chr3	88196708	88196893	3:88196708-88196893	ENSG00000222490
chr3	88247567	88247752	3:88247567-88247752	ENSG00000207316,ENSG00000242365
chr3	88318526	88318725	3:88318526-88318725	ENSG00000242159,ENSG00000283434,ENSG00000207316
chr3	88343668	88343927	3:88343668-88343927	ENSG00000283434
chr3	88501446	88501631	3:88501446-88501631	ENSG00000207316,ENSG00000242365
chr3	88514434	88514635	3:88514434-88514635	ENSG00000207316,ENSG00000242365
chr3	88574161	88574364	3:88574161-88574364	ENSG00000207316,ENSG00000242365
chr3	88993868	88994053	3:88993868-88994053	ENSG00000207316,ENSG00000242365,ENSG00000242705,ENSG00000044524
chr3	89046547	89047550	3:89046547-89047550	ENSG00000242705,ENSG00000241861,ENSG00000044524,ENSG00000283544
chr3	89047587	89047782	3:89047587-89047782	ENSG00000242705,ENSG00000241861,ENSG00000044524
chr3	89053414	89053599	3:89053414-89053599	ENSG00000242705,ENSG00000241861,ENSG00000044524
chr3	89143848	89144042	3:89143848-89144042	ENSG00000242705,ENSG00000044524,ENSG00000283367
chr3	89144962	89145147	3:89144962-89145147	ENSG00000207316,ENSG00000242705,ENSG00000044524,ENSG00000222490
chr3	89164491	89164676	3:89164491-89164676	ENSG00000044524
chr3	89273707	89273892	3:89273707-89273892	ENSG00000242705,ENSG00000044524,ENSG00000271024
chr3	89283396	89283630	3:89283396-89283630	ENSG00000283544
chr3	89306624	89306972	3:89306624-89306972	ENSG00000285780
chr3	89310927	89311130	3:89310927-89311130	ENSG00000285780
chr3	89323732	89323959	3:89323732-89323959	ENSG00000044524,ENSG00000285780,ENSG00000222490,ENSG00000189002,ENSG00000283367,ENSG00000283544
chr3	89338179	89338364	3:89338179-89338364	-
chr3	89354979	89355405	3:89354979-89355405	-
chr3	89358226	89358411	3:89358226-89358411	-
chr3	89395235	89395546	3:89395235-89395546	ENSG00000207316,ENSG00000222490,ENSG00000271024,ENSG00000283367,ENSG00000283544
chr3	89479933	89480128	3:89479933-89480128	ENSG00000222490,ENSG00000283367
chr3	89484163	89484348	3:89484163-89484348	ENSG00000222490,ENSG00000271024,ENSG00000283367
chr3	89537814	89537999	3:89537814-89537999	ENSG00000240951,ENSG00000240309,ENSG00000222490,ENSG00000271024,ENSG00000283367,ENSG00000283544
chr3	89551465	89551655	3:89551465-89551655	ENSG00000240951,ENSG00000240309,ENSG00000283367,ENSG00000283544
chr3	89603903	89604088	3:89603903-89604088	ENSG00000240951,ENSG00000240309,ENSG00000189002,ENSG00000283544
chr3	89620973	89621182	3:89620973-89621182	ENSG00000240951,ENSG00000240309,ENSG00000271024,ENSG00000283367,ENSG00000283544
chr3	89654237	89654424	3:89654237-89654424	ENSG00000240951,ENSG00000240309,ENSG00000189002,ENSG00000271024,ENSG00000283367
chr3	89659423	89659690	3:89659423-89659690	ENSG00000240951,ENSG00000240309,ENSG00000222490,ENSG00000189002,ENSG00000271024,ENSG00000283367
chr3	89672886	89673071	3:89672886-89673071	ENSG00000240951,ENSG00000240309,ENSG00000189002,ENSG00000271024,ENSG00000283367,ENSG00000283544
chr3	89791002	89791192	3:89791002-89791192	ENSG00000242705,ENSG00000212598,ENSG00000222490,ENSG00000189002,ENSG00000271024,ENSG00000283367,ENSG00000283544
chr3	89831673	89831858	3:89831673-89831858	ENSG00000212598,ENSG00000222490,ENSG00000271024,ENSG00000283367,ENSG00000283544
chr3	89847114	89847329	3:89847114-89847329	ENSG00000044524,ENSG00000212598,ENSG00000222490,ENSG00000189002,ENSG00000271024,ENSG00000283367,ENSG00000283544
chr3	89911566	89911751	3:89911566-89911751	ENSG00000212598,ENSG00000222490,ENSG00000189002,ENSG00000271024,ENSG00000283367,ENSG00000283544
chr3	90008577	90008767	3:90008577-90008767	ENSG00000212598,ENSG00000222490,ENSG00000189002,ENSG00000271024,ENSG00000283367,ENSG00000283544
chr3	90356505	90356690	3:90356505-90356690	ENSG00000222490,ENSG00000189002,ENSG00000271024,ENSG00000283367,ENSG00000283544
chr3	93961794	93961984	3:93961794-93961984	ENSG00000251727,ENSG00000184500,ENSG00000201339
chr3	93974132	93974334	3:93974132-93974334	ENSG00000251727,ENSG00000184500,ENSG00000201339,ENSG00000200366
chr3	93979646	93980727	3:93979646-93980727	ENSG00000251727,ENSG00000184500,ENSG00000201339,ENSG00000200366,ENSG00000169379,ENSG00000239614,ENSG00000178750
chr3	94062156	94064287	3:94062156-94064287	ENSG00000251727,ENSG00000184500,ENSG00000200366,ENSG00000169379,ENSG00000178750,ENSG00000178700,ENSG00000178694,ENSG00000242457
chr3	94064523	94064834	3:94064523-94064834	ENSG00000178750,ENSG00000178700,ENSG00000178694
chr3	94082214	94082412	3:94082214-94082412	ENSG00000251727,ENSG00000178750,ENSG00000178694,ENSG00000242457
chr3	94083033	94083223	3:94083033-94083223	ENSG00000251727,ENSG00000178750,ENSG00000178694,ENSG00000242457
chr3	94092419	94092604	3:94092419-94092604	ENSG00000251727,ENSG00000178750,ENSG00000242457
chr3	94097736	94098683	3:94097736-94098683	ENSG00000251727,ENSG00000178750,ENSG00000242457
chr3	94105549	94105734	3:94105549-94105734	ENSG00000251727,ENSG00000178750
chr3	94124903	94125093	3:94124903-94125093	ENSG00000251727,ENSG00000178750
chr3	94157816	94158010	3:94157816-94158010	ENSG00000251727,ENSG00000178750
chr3	94196849	94197034	3:94196849-94197034	ENSG00000251727
chr3	94205185	94205372	3:94205185-94205372	ENSG00000251727,ENSG00000242911,ENSG00000234629
chr3	94372848	94373033	3:94372848-94373033	ENSG00000251727,ENSG00000242911,ENSG00000234629
chr3	94377584	94377769	3:94377584-94377769	ENSG00000251727,ENSG00000242911,ENSG00000234629
chr3	94401075	94401260	3:94401075-94401260	ENSG00000251727,ENSG00000242911,ENSG00000234629
chr3	94434944	94435141	3:94434944-94435141	ENSG00000251727,ENSG00000178660,ENSG00000242911,ENSG00000234629
chr3	94456440	94456644	3:94456440-94456644	ENSG00000251727,ENSG00000178660
chr3	94499367	94499557	3:94499367-94499557	ENSG00000251727,ENSG00000178660,ENSG00000242911,ENSG00000234629
chr3	94791137	94791322	3:94791137-94791322	ENSG00000242911,ENSG00000234629
chr3	95083786	95083971	3:95083786-95083971	ENSG00000242911,ENSG00000234629,ENSG00000239589,ENSG00000244048
chr3	95100566	95100751	3:95100566-95100751	ENSG00000242911,ENSG00000234629,ENSG00000239589,ENSG00000244048
chr3	95111639	95111992	3:95111639-95111992	ENSG00000242911,ENSG00000234629,ENSG00000239589,ENSG00000244048
chr3	95147189	95147374	3:95147189-95147374	ENSG00000242911,ENSG00000234629,ENSG00000244048
chr3	95282580	95282765	3:95282580-95282765	ENSG00000242911,ENSG00000234629,ENSG00000244048
chr3	95427944	95428129	3:95427944-95428129	ENSG00000242911,ENSG00000234629
chr3	95524572	95524768	3:95524572-95524768	ENSG00000251727,ENSG00000242911,ENSG00000234629,ENSG00000244048
chr3	95528337	95528522	3:95528337-95528522	ENSG00000242911,ENSG00000234629,ENSG00000271671
chr3	95627503	95627690	3:95627503-95627690	-
chr3	95685741	95685926	3:95685741-95685926	ENSG00000244681
chr3	95699911	95700096	3:95699911-95700096	ENSG00000244681
chr3	95700853	95701038	3:95700853-95701038	ENSG00000244681
chr3	95774138	95774323	3:95774138-95774323	ENSG00000242911,ENSG00000234629,ENSG00000271671
chr3	95824631	95824933	3:95824631-95824933	ENSG00000242911,ENSG00000234629
chr3	95898777	95899141	3:95898777-95899141	ENSG00000286516,ENSG00000271671
chr3	95932823	95933041	3:95932823-95933041	ENSG00000286516,ENSG00000271671
chr3	96045086	96045271	3:96045086-96045271	ENSG00000271671
chr3	96135542	96135727	3:96135542-96135727	ENSG00000271671,ENSG00000278103
chr3	96197915	96198176	3:96197915-96198176	ENSG00000271671,ENSG00000243547,ENSG00000278103
chr3	96307340	96307534	3:96307340-96307534	ENSG00000271671,ENSG00000243547,ENSG00000278103
chr3	96328348	96328549	3:96328348-96328549	ENSG00000271671,ENSG00000243547,ENSG00000278103
chr3	96417125	96417326	3:96417125-96417326	ENSG00000271671,ENSG00000243547,ENSG00000278103
chr3	96507365	96507550	3:96507365-96507550	ENSG00000271671,ENSG00000278103
chr3	96544670	96544855	3:96544670-96544855	ENSG00000271671,ENSG00000278103,ENSG00000241815
chr3	96563648	96563846	3:96563648-96563846	ENSG00000241815
chr3	96612383	96612568	3:96612383-96612568	ENSG00000199286,ENSG00000269028,ENSG00000218754
chr3	96661936	96662182	3:96661936-96662182	ENSG00000176243
chr3	96690438	96690623	3:96690438-96690623	ENSG00000176243
chr3	96705761	96705946	3:96705761-96705946	ENSG00000241018,ENSG00000176243
chr3	96706109	96706294	3:96706109-96706294	ENSG00000241018,ENSG00000176243
chr3	96734312	96734579	3:96734312-96734579	ENSG00000241018,ENSG00000176243
chr3	96740401	96740643	3:96740401-96740643	ENSG00000241018,ENSG00000176243
chr3	96807411	96807596	3:96807411-96807596	ENSG00000176243,ENSG00000286447,ENSG00000080224
chr3	96847453	96847638	3:96847453-96847638	ENSG00000176243,ENSG00000286447
chr3	96867819	96868045	3:96867819-96868045	ENSG00000176243
chr3	96987535	96987725	3:96987535-96987725	-
chr3	97098951	97099337	3:97098951-97099337	-
chr3	97114119	97114306	3:97114119-97114306	-
chr3	97219473	97219663	3:97219473-97219663	-
chr3	97423053	97423238	3:97423053-97423238	ENSG00000080224
chr3	97453033	97453224	3:97453033-97453224	ENSG00000080224
chr3	97478581	97478766	3:97478581-97478766	ENSG00000251172
chr3	97481746	97482078	3:97481746-97482078	ENSG00000251172
chr3	97522055	97522262	3:97522055-97522262	-
chr3	97533980	97534180	3:97533980-97534180	-
chr3	97654273	97654458	3:97654273-97654458	-
chr3	97659398	97659583	3:97659398-97659583	-
chr3	97659927	97660164	3:97659927-97660164	-
chr3	97666057	97666247	3:97666057-97666247	-
chr3	97677089	97677375	3:97677089-97677375	ENSG00000249225,ENSG00000236032,ENSG00000233412
chr3	97688832	97689017	3:97688832-97689017	-
chr3	97714354	97714581	3:97714354-97714581	-
chr3	97751698	97752016	3:97751698-97752016	ENSG00000080224,ENSG00000261292,ENSG00000113966
chr3	97764331	97764931	3:97764331-97764931	ENSG00000261292,ENSG00000113966
chr3	97778086	97778595	3:97778086-97778595	ENSG00000113966
chr3	97778807	97779135	3:97778807-97779135	ENSG00000113966
chr3	97779139	97779581	3:97779139-97779581	ENSG00000113966
chr3	97803515	97803748	3:97803515-97803748	ENSG00000080200,ENSG00000279658
chr3	97821425	97821643	3:97821425-97821643	ENSG00000282527,ENSG00000080200,ENSG00000279658,ENSG00000285614
chr3	97830238	97830423	3:97830238-97830423	ENSG00000282527,ENSG00000080200,ENSG00000279658
chr3	97838075	97838314	3:97838075-97838314	ENSG00000282527,ENSG00000080200,ENSG00000279658
chr3	97845723	97845933	3:97845723-97845933	ENSG00000282527,ENSG00000080200,ENSG00000279658
chr3	97894691	97894886	3:97894691-97894886	ENSG00000080200,ENSG00000279658
chr3	97910708	97911517	3:97910708-97911517	-
chr3	97950338	97950590	3:97950338-97950590	ENSG00000170854,ENSG00000285614
chr3	97966100	97966308	3:97966100-97966308	ENSG00000170854,ENSG00000285614
chr3	98003033	98003252	3:98003033-98003252	ENSG00000285614,ENSG00000213439
chr3	98038720	98038905	3:98038720-98038905	ENSG00000183185,ENSG00000213439
chr3	98046167	98046352	3:98046167-98046352	ENSG00000183185,ENSG00000250750,ENSG00000213439,ENSG00000196578,ENSG00000249225,ENSG00000251090,ENSG00000231192,ENSG00000236032,ENSG00000233412,ENSG00000249321
chr3	98110213	98110398	3:98110213-98110398	ENSG00000213439,ENSG00000196578,ENSG00000249225,ENSG00000251090,ENSG00000248365,ENSG00000231192,ENSG00000236032,ENSG00000233412,ENSG00000249321,ENSG00000249975
chr3	98236929	98237119	3:98236929-98237119	ENSG00000249225,ENSG00000231192,ENSG00000236032,ENSG00000233412,ENSG00000249321,ENSG00000249975,ENSG00000248507,ENSG00000251088,ENSG00000187900
chr3	98243386	98243571	3:98243386-98243571	ENSG00000213439,ENSG00000196578,ENSG00000249225,ENSG00000231192,ENSG00000236032,ENSG00000233412,ENSG00000249321,ENSG00000249975,ENSG00000248507,ENSG00000251088,ENSG00000187900,ENSG00000232535,ENSG00000196098
chr3	98260591	98260803	3:98260591-98260803	ENSG00000196578,ENSG00000249225,ENSG00000231192,ENSG00000236032,ENSG00000233412,ENSG00000249321,ENSG00000249975,ENSG00000248507,ENSG00000230301,ENSG00000232535
chr3	98271475	98271660	3:98271475-98271660	ENSG00000196578,ENSG00000249225,ENSG00000231192,ENSG00000236032,ENSG00000233412,ENSG00000249321,ENSG00000249975,ENSG00000248507,ENSG00000230301,ENSG00000197938,ENSG00000232535,ENSG00000196098
chr3	98276470	98276660	3:98276470-98276660	ENSG00000196578,ENSG00000249225,ENSG00000231192,ENSG00000236032,ENSG00000233412,ENSG00000249321,ENSG00000249975,ENSG00000248507,ENSG00000230301,ENSG00000197938,ENSG00000232535,ENSG00000196098
chr3	98319398	98319583	3:98319398-98319583	ENSG00000213439,ENSG00000196578,ENSG00000249225,ENSG00000231192,ENSG00000236032,ENSG00000233412,ENSG00000249321,ENSG00000249975,ENSG00000232535,ENSG00000196098,ENSG00000206536,ENSG00000231861
chr3	98329779	98329964	3:98329779-98329964	ENSG00000183185,ENSG00000213439,ENSG00000196578,ENSG00000249225,ENSG00000231192,ENSG00000236032,ENSG00000233412,ENSG00000249321,ENSG00000249975,ENSG00000232535,ENSG00000196098,ENSG00000206536,ENSG00000232382
chr3	98375883	98376068	3:98375883-98376068	ENSG00000249225,ENSG00000236032,ENSG00000233412,ENSG00000249321,ENSG00000249975,ENSG00000196098,ENSG00000206536,ENSG00000244653,ENSG00000232382,ENSG00000231861
chr3	98440252	98440464	3:98440252-98440464	ENSG00000196098,ENSG00000206536,ENSG00000244653,ENSG00000232382,ENSG00000231861
chr3	98515831	98516081	3:98515831-98516081	ENSG00000231861,ENSG00000080822,ENSG00000248839,ENSG00000154165
chr3	98521956	98523144	3:98521956-98523144	ENSG00000232382,ENSG00000231861,ENSG00000080822,ENSG00000248839,ENSG00000250562,ENSG00000154165,ENSG00000080819,ENSG00000239462
chr3	98523185	98523390	3:98523185-98523390	ENSG00000231861,ENSG00000080822,ENSG00000248839,ENSG00000250562,ENSG00000154165
chr3	98556549	98556734	3:98556549-98556734	ENSG00000232382,ENSG00000231861,ENSG00000154165,ENSG00000286602,ENSG00000240827
chr3	98579636	98579826	3:98579636-98579826	ENSG00000231861,ENSG00000285635,ENSG00000154165,ENSG00000286602,ENSG00000080819,ENSG00000240827
chr3	98593129	98593800	3:98593129-98593800	ENSG00000231861,ENSG00000285635,ENSG00000154165,ENSG00000286602,ENSG00000080819,ENSG00000240827,ENSG00000244153,ENSG00000239462
chr3	98709569	98709754	3:98709569-98709754	ENSG00000240827,ENSG00000244153,ENSG00000239445
chr3	98710044	98710288	3:98710044-98710288	ENSG00000240827,ENSG00000244153,ENSG00000239445
chr3	98714905	98715090	3:98714905-98715090	ENSG00000240827,ENSG00000244153,ENSG00000239445
chr3	98732236	98732457	3:98732236-98732457	ENSG00000239445,ENSG00000064225
chr3	98745652	98745847	3:98745652-98745847	ENSG00000240827,ENSG00000244153,ENSG00000239445
chr3	98760242	98760456	3:98760242-98760456	ENSG00000064225
chr3	98760646	98762528	3:98760646-98762528	ENSG00000240827,ENSG00000244153,ENSG00000239445,ENSG00000064225,ENSG00000206712,ENSG00000239462
chr3	98762601	98765683	3:98762601-98765683	ENSG00000240827,ENSG00000244153,ENSG00000239445,ENSG00000064225,ENSG00000206712
chr3	98769290	98769936	3:98769290-98769936	ENSG00000064225
chr3	98770556	98770936	3:98770556-98770936	ENSG00000240827,ENSG00000244153,ENSG00000064225
chr3	98776305	98776601	3:98776305-98776601	ENSG00000240827,ENSG00000244153,ENSG00000064225,ENSG00000249274,ENSG00000206712
chr3	98776708	98776936	3:98776708-98776936	ENSG00000240827,ENSG00000244153,ENSG00000064225,ENSG00000249274,ENSG00000206712
chr3	98777857	98778078	3:98777857-98778078	ENSG00000064225,ENSG00000249274
chr3	98785975	98786309	3:98785975-98786309	ENSG00000240827,ENSG00000244153,ENSG00000064225,ENSG00000249274,ENSG00000206712
chr3	98786668	98787126	3:98786668-98787126	ENSG00000240827,ENSG00000244153,ENSG00000064225,ENSG00000249274,ENSG00000206712
chr3	98787366	98787551	3:98787366-98787551	ENSG00000064225,ENSG00000249274,ENSG00000206712
chr3	98789237	98789422	3:98789237-98789422	ENSG00000240827,ENSG00000244153,ENSG00000064225,ENSG00000249274,ENSG00000206712
chr3	98795510	98795716	3:98795510-98795716	ENSG00000240827,ENSG00000244153,ENSG00000064225,ENSG00000057019,ENSG00000206712
chr3	98799439	98799667	3:98799439-98799667	ENSG00000240827,ENSG00000244153,ENSG00000064225,ENSG00000057019,ENSG00000206712
chr3	98955304	98955494	3:98955304-98955494	ENSG00000239462,ENSG00000207331
chr3	98986699	98986884	3:98986699-98986884	ENSG00000057019,ENSG00000239462,ENSG00000207331,ENSG00000240476,ENSG00000275108
chr3	99032012	99032221	3:99032012-99032221	ENSG00000239462,ENSG00000207331,ENSG00000241305,ENSG00000243296,ENSG00000243089
chr3	99054252	99054498	3:99054252-99054498	ENSG00000241305,ENSG00000243089
chr3	99251160	99251383	3:99251160-99251383	ENSG00000241305,ENSG00000243296,ENSG00000243089
chr3	99322790	99322975	3:99322790-99322975	ENSG00000241305,ENSG00000240572,ENSG00000243089
chr3	99333777	99333962	3:99333777-99333962	ENSG00000241305,ENSG00000240572,ENSG00000243296,ENSG00000243089
chr3	99340256	99340441	3:99340256-99340441	ENSG00000241305,ENSG00000240572,ENSG00000243296,ENSG00000243089
chr3	99365168	99365353	3:99365168-99365353	ENSG00000241305,ENSG00000243296,ENSG00000243089
chr3	99377440	99377625	3:99377440-99377625	ENSG00000241305,ENSG00000243296,ENSG00000243089
chr3	99427158	99427365	3:99427158-99427365	ENSG00000241305,ENSG00000243296,ENSG00000243089
chr3	99595269	99595459	3:99595269-99595459	ENSG00000243089,ENSG00000244464,ENSG00000144810
chr3	99608517	99608702	3:99608517-99608702	ENSG00000243296,ENSG00000243089,ENSG00000244464,ENSG00000144810
chr3	99659458	99659643	3:99659458-99659643	ENSG00000243296,ENSG00000243089,ENSG00000144810
chr3	99783973	99784162	3:99783973-99784162	ENSG00000243296,ENSG00000243089,ENSG00000144810,ENSG00000273374
chr3	99792019	99792209	3:99792019-99792209	ENSG00000243296,ENSG00000243089,ENSG00000273374
chr3	99817248	99818080	3:99817248-99818080	ENSG00000239462,ENSG00000273374,ENSG00000184220
chr3	99818201	99818430	3:99818201-99818430	ENSG00000273374,ENSG00000184220
chr3	99826245	99826430	3:99826245-99826430	ENSG00000273374
chr3	99895676	99895926	3:99895676-99895926	ENSG00000264897
chr3	99920916	99921103	3:99920916-99921103	ENSG00000264897
chr3	99989459	99989644	3:99989459-99989644	ENSG00000264897
chr3	99997893	99998078	3:99997893-99998078	ENSG00000264897
chr3	100005616	100005801	3:100005616-100005801	ENSG00000264897
chr3	100017513	100017703	3:100017513-100017703	ENSG00000264897
chr3	100047682	100047878	3:100047682-100047878	ENSG00000264897
chr3	100051105	100051290	3:100051105-100051290	ENSG00000264897
chr3	100060977	100061167	3:100060977-100061167	-
chr3	100068876	100070270	3:100068876-100070270	ENSG00000264897,ENSG00000235156,ENSG00000277000
chr3	100070337	100070576	3:100070337-100070576	-
chr3	100070660	100070863	3:100070660-100070863	-
chr3	100071275	100073319	3:100071275-100073319	ENSG00000264897,ENSG00000235156,ENSG00000277000
chr3	100073362	100074615	3:100073362-100074615	ENSG00000264897,ENSG00000235156,ENSG00000277000
chr3	100074822	100075150	3:100074822-100075150	ENSG00000264897,ENSG00000235156
chr3	100084058	100084339	3:100084058-100084339	-
chr3	100084421	100085053	3:100084421-100085053	-
chr3	100088987	100089181	3:100088987-100089181	-
chr3	100089627	100090873	3:100089627-100090873	-
chr3	100104756	100104967	3:100104756-100104967	ENSG00000168386
chr3	100105274	100106092	3:100105274-100106092	ENSG00000184220,ENSG00000168386
chr3	100106935	100107120	3:100106935-100107120	ENSG00000184220,ENSG00000168386
chr3	100107289	100107601	3:100107289-100107601	ENSG00000184220,ENSG00000168386
chr3	100141143	100141328	3:100141143-100141328	ENSG00000235156
chr3	100197858	100198105	3:100197858-100198105	ENSG00000235156,ENSG00000277000,ENSG00000243974
chr3	100208314	100208535	3:100208314-100208535	ENSG00000235156,ENSG00000277000,ENSG00000243974
chr3	100233864	100234049	3:100233864-100234049	ENSG00000235156,ENSG00000277000,ENSG00000243974
chr3	100254304	100254546	3:100254304-100254546	ENSG00000277000
chr3	100260106	100261937	3:100260106-100261937	ENSG00000239462,ENSG00000207331,ENSG00000273374,ENSG00000184220,ENSG00000264897,ENSG00000287378,ENSG00000235156,ENSG00000277000,ENSG00000036054,ENSG00000252989
chr3	100284687	100284896	3:100284687-100284896	ENSG00000036054
chr3	100289402	100289671	3:100289402-100289671	-
chr3	100290075	100290289	3:100290075-100290289	-
chr3	100295134	100295319	3:100295134-100295319	ENSG00000036054
chr3	100311696	100312030	3:100311696-100312030	ENSG00000036054
chr3	100320553	100320779	3:100320553-100320779	ENSG00000114021
chr3	100322453	100322638	3:100322453-100322638	ENSG00000114021
chr3	100334240	100335305	3:100334240-100335305	ENSG00000114021
chr3	100340184	100340399	3:100340184-100340399	ENSG00000114021
chr3	100340697	100341010	3:100340697-100341010	ENSG00000114021
chr3	100400234	100402235	3:100400234-100402235	ENSG00000154174,ENSG00000206535
chr3	100408231	100408527	3:100408231-100408527	ENSG00000154174,ENSG00000206535
chr3	100438019	100438242	3:100438019-100438242	-
chr3	100449715	100449911	3:100449715-100449911	-
chr3	100465646	100466997	3:100465646-100466997	ENSG00000181458,ENSG00000252989
chr3	100517969	100518159	3:100517969-100518159	ENSG00000181458
chr3	100518968	100519398	3:100518968-100519398	ENSG00000181458
chr3	100539177	100539362	3:100539177-100539362	ENSG00000181458
chr3	100585160	100585345	3:100585160-100585345	ENSG00000181458,ENSG00000252989
chr3	100602784	100603949	3:100602784-100603949	ENSG00000144820,ENSG00000252989,ENSG00000243495
chr3	100609062	100609276	3:100609062-100609276	ENSG00000144820,ENSG00000252989,ENSG00000243495
chr3	100682744	100682961	3:100682744-100682961	ENSG00000252989,ENSG00000243495
chr3	100708534	100710750	3:100708534-100710750	ENSG00000252989,ENSG00000243495,ENSG00000114354
chr3	100766809	100766994	3:100766809-100766994	ENSG00000154175
chr3	100893714	100893959	3:100893714-100893959	ENSG00000154175
chr3	100913903	100914088	3:100913903-100914088	ENSG00000154175,ENSG00000213431
chr3	100926818	100927003	3:100926818-100927003	ENSG00000154175,ENSG00000213431
chr3	100954798	100955026	3:100954798-100955026	ENSG00000201642
chr3	100956760	100957001	3:100956760-100957001	ENSG00000201642
chr3	100973948	100974193	3:100973948-100974193	ENSG00000154175
chr3	100981826	100982011	3:100981826-100982011	ENSG00000154175
chr3	101019791	101019981	3:101019791-101019981	ENSG00000154175
chr3	101023629	101023814	3:101023629-101023814	-
chr3	101026486	101026678	3:101026486-101026678	ENSG00000154175
chr3	101103177	101103362	3:101103177-101103362	ENSG00000242573
chr3	101148727	101148912	3:101148727-101148912	ENSG00000242573
chr3	101196831	101197045	3:101196831-101197045	ENSG00000242573
chr3	101201678	101201957	3:101201678-101201957	ENSG00000242573
chr3	101327803	101328010	3:101327803-101328010	ENSG00000081148,ENSG00000138468,ENSG00000241738
chr3	101330238	101330423	3:101330238-101330423	ENSG00000081148,ENSG00000138468,ENSG00000241738
chr3	101382120	101382312	3:101382120-101382312	ENSG00000241738,ENSG00000232830,ENSG00000282978,ENSG00000201554
chr3	101386026	101386216	3:101386026-101386216	ENSG00000241738,ENSG00000232830,ENSG00000282978,ENSG00000201554
chr3	101401840	101402030	3:101401840-101402030	ENSG00000241738,ENSG00000232830,ENSG00000282978,ENSG00000201554
chr3	101424601	101424794	3:101424601-101424794	ENSG00000241738,ENSG00000232830,ENSG00000282978,ENSG00000201554
chr3	101426869	101427059	3:101426869-101427059	ENSG00000241738,ENSG00000232830,ENSG00000282978,ENSG00000201554
chr3	101512129	101514036	3:101512129-101514036	ENSG00000138468,ENSG00000241738,ENSG00000282978,ENSG00000201554,ENSG00000175841,ENSG00000174173,ENSG00000243396
chr3	101542993	101543582	3:101542993-101543582	ENSG00000241738,ENSG00000282978,ENSG00000201554,ENSG00000175841,ENSG00000252348
chr3	101543683	101544124	3:101543683-101544124	ENSG00000241738,ENSG00000282978,ENSG00000201554,ENSG00000175841
chr3	101561455	101562452	3:101561455-101562452	ENSG00000138468,ENSG00000241738,ENSG00000282978,ENSG00000201554,ENSG00000175841,ENSG00000174173,ENSG00000081154,ENSG00000242299,ENSG00000243396,ENSG00000252348,ENSG00000212319,ENSG00000256628,ENSG00000114391,ENSG00000286699
chr3	101572991	101575271	3:101572991-101575271	ENSG00000282978,ENSG00000201554,ENSG00000175841,ENSG00000174173,ENSG00000081154,ENSG00000242299,ENSG00000243396,ENSG00000252348,ENSG00000212319,ENSG00000066422,ENSG00000256628,ENSG00000114391,ENSG00000286699
chr3	101581219	101581404	3:101581219-101581404	ENSG00000081154,ENSG00000242299,ENSG00000243396,ENSG00000252348,ENSG00000212319
chr3	101635820	101636010	3:101635820-101636010	ENSG00000243396,ENSG00000252348,ENSG00000212319,ENSG00000201511
chr3	101643877	101644168	3:101643877-101644168	ENSG00000243396,ENSG00000252348,ENSG00000212319,ENSG00000201511,ENSG00000066422
chr3	101648114	101648304	3:101648114-101648304	ENSG00000243396,ENSG00000252348,ENSG00000212319,ENSG00000201511,ENSG00000066422,ENSG00000201121
chr3	101660791	101661024	3:101660791-101661024	ENSG00000243396,ENSG00000252348,ENSG00000212319,ENSG00000066422,ENSG00000201121
chr3	101674082	101674267	3:101674082-101674267	ENSG00000066422,ENSG00000201121,ENSG00000256628,ENSG00000114391,ENSG00000286699
chr3	101674579	101674787	3:101674579-101674787	ENSG00000066422,ENSG00000201121,ENSG00000256628,ENSG00000114391,ENSG00000286699
chr3	101675355	101677893	3:101675355-101677893	-
chr3	101677975	101678497	3:101677975-101678497	-
chr3	101684326	101684516	3:101684326-101684516	-
chr3	101685265	101685559	3:101685265-101685559	-
chr3	101685661	101687516	3:101685661-101687516	-
chr3	101687571	101688014	3:101687571-101688014	-
chr3	101688961	101689178	3:101688961-101689178	-
chr3	101718700	101719066	3:101718700-101719066	ENSG00000114391,ENSG00000286699,ENSG00000244119,ENSG00000182504
chr3	101719201	101723005	3:101719201-101723005	ENSG00000114391,ENSG00000286699,ENSG00000244119,ENSG00000182504
chr3	101723979	101725849	3:101723979-101725849	ENSG00000256628,ENSG00000114391,ENSG00000286699,ENSG00000244119,ENSG00000182504
chr3	101729095	101729965	3:101729095-101729965	ENSG00000114391,ENSG00000286699,ENSG00000182504
chr3	101730012	101730241	3:101730012-101730241	ENSG00000182504
chr3	101734395	101734611	3:101734395-101734611	ENSG00000182504
chr3	101735536	101735908	3:101735536-101735908	ENSG00000182504
chr3	101735910	101736104	3:101735910-101736104	ENSG00000182504
chr3	101758317	101758668	3:101758317-101758668	-
chr3	101758924	101759216	3:101758924-101759216	-
chr3	101759727	101760756	3:101759727-101760756	-
chr3	101776895	101777480	3:101776895-101777480	ENSG00000144815
chr3	101777650	101777841	3:101777650-101777841	ENSG00000144815
chr3	101778412	101780166	3:101778412-101780166	ENSG00000114391,ENSG00000286699,ENSG00000144815
chr3	101780348	101780570	3:101780348-101780570	ENSG00000144815
chr3	101783438	101783811	3:101783438-101783811	ENSG00000144815
chr3	101783818	101784159	3:101783818-101784159	ENSG00000144815
chr3	101784221	101786645	3:101784221-101786645	ENSG00000144815
chr3	101796216	101796439	3:101796216-101796439	-
chr3	101802883	101803071	3:101802883-101803071	-
chr3	101803458	101803859	3:101803458-101803859	ENSG00000144815
chr3	101805990	101806208	3:101805990-101806208	ENSG00000144815
chr3	101808943	101809207	3:101808943-101809207	-
chr3	101809474	101810640	3:101809474-101810640	-
chr3	101816632	101818717	3:101816632-101818717	ENSG00000249474
chr3	101818917	101819312	3:101818917-101819312	ENSG00000249474
chr3	101819505	101819725	3:101819505-101819725	ENSG00000249474
chr3	101827497	101828371	3:101827497-101828371	ENSG00000249474,ENSG00000144802
chr3	101828508	101828693	3:101828508-101828693	ENSG00000249474,ENSG00000144802
chr3	101828871	101829913	3:101828871-101829913	ENSG00000249474,ENSG00000144802
chr3	101835848	101838644	3:101835848-101838644	ENSG00000249474,ENSG00000144802
chr3	101842052	101843615	3:101842052-101843615	ENSG00000144802
chr3	101846736	101852532	3:101846736-101852532	ENSG00000114391,ENSG00000286699,ENSG00000249474,ENSG00000144802
chr3	101853317	101853866	3:101853317-101853866	ENSG00000144802
chr3	101853938	101854201	3:101853938-101854201	ENSG00000144802
chr3	101855020	101855437	3:101855020-101855437	ENSG00000144802
chr3	101855514	101855730	3:101855514-101855730	ENSG00000144802
chr3	101857259	101857769	3:101857259-101857769	ENSG00000144802
chr3	101859203	101859400	3:101859203-101859400	ENSG00000144802
chr3	101859585	101859775	3:101859585-101859775	ENSG00000144802
chr3	101860184	101860437	3:101860184-101860437	ENSG00000144802
chr3	101862194	101862379	3:101862194-101862379	ENSG00000144802
chr3	101872531	101872740	3:101872531-101872740	ENSG00000287682
chr3	101879478	101880023	3:101879478-101880023	ENSG00000287682
chr3	101880076	101880598	3:101880076-101880598	ENSG00000287682
chr3	101880925	101881117	3:101880925-101881117	ENSG00000287682
chr3	101883255	101883440	3:101883255-101883440	ENSG00000287682
chr3	101898961	101899193	3:101898961-101899193	-
chr3	101929609	101929815	3:101929609-101929815	-
chr3	101932791	101932976	3:101932791-101932976	-
chr3	101934999	101935651	3:101934999-101935651	ENSG00000214407,ENSG00000202177
chr3	101935997	101936509	3:101935997-101936509	ENSG00000214407,ENSG00000202177
chr3	101936561	101939563	3:101936561-101939563	ENSG00000214407,ENSG00000202177
chr3	101939696	101939915	3:101939696-101939915	ENSG00000214407
chr3	101939971	101941895	3:101939971-101941895	ENSG00000214407,ENSG00000202177,ENSG00000241280
chr3	101942313	101942632	3:101942313-101942632	ENSG00000214407,ENSG00000202177,ENSG00000241280
chr3	101963679	101963869	3:101963679-101963869	ENSG00000202177,ENSG00000241280
chr3	101972199	101972583	3:101972199-101972583	ENSG00000202177,ENSG00000241280
chr3	101972865	101973058	3:101972865-101973058	ENSG00000202177,ENSG00000241280
chr3	101978398	101978613	3:101978398-101978613	ENSG00000202177,ENSG00000241280
chr3	101987766	101990461	3:101987766-101990461	ENSG00000202177,ENSG00000241280
chr3	102020538	102020753	3:102020538-102020753	-
chr3	102034264	102034449	3:102034264-102034449	-
chr3	102036031	102036259	3:102036031-102036259	-
chr3	102144429	102144619	3:102144429-102144619	-
chr3	102164533	102164718	3:102164533-102164718	ENSG00000170044
chr3	102180302	102180574	3:102180302-102180574	ENSG00000170044
chr3	102207416	102207617	3:102207416-102207617	-
chr3	102223135	102223481	3:102223135-102223481	-
chr3	102246884	102247153	3:102246884-102247153	-
chr3	102282847	102283037	3:102282847-102283037	-
chr3	102339982	102340177	3:102339982-102340177	-
chr3	102369248	102369519	3:102369248-102369519	-
chr3	102370568	102370753	3:102370568-102370753	-
chr3	102467429	102467633	3:102467429-102467633	ENSG00000170044
chr3	102556170	102556355	3:102556170-102556355	-
chr3	102559502	102559695	3:102559502-102559695	-
chr3	102578627	102578812	3:102578627-102578812	ENSG00000241754
chr3	102771451	102771639	3:102771451-102771639	ENSG00000201065,ENSG00000241754
chr3	102800737	102800922	3:102800737-102800922	ENSG00000201065,ENSG00000241754
chr3	102909008	102909193	3:102909008-102909193	ENSG00000241754
chr3	102948636	102948852	3:102948636-102948852	ENSG00000241754
chr3	103043723	103043919	3:103043723-103043919	-
chr3	103080326	103080604	3:103080326-103080604	ENSG00000236691,ENSG00000241754
chr3	103098633	103098850	3:103098633-103098850	ENSG00000236691,ENSG00000201922,ENSG00000241754
chr3	103141224	103141420	3:103141224-103141420	ENSG00000236691,ENSG00000201922,ENSG00000241754
chr3	103168491	103168676	3:103168491-103168676	ENSG00000236691,ENSG00000201922
chr3	103202234	103202447	3:103202234-103202447	ENSG00000236691,ENSG00000201922,ENSG00000241754
chr3	103266712	103266897	3:103266712-103266897	ENSG00000240107,ENSG00000265328,ENSG00000236691,ENSG00000241754
chr3	103311303	103311488	3:103311303-103311488	ENSG00000240107,ENSG00000265328,ENSG00000236691,ENSG00000241754
chr3	103339967	103340152	3:103339967-103340152	ENSG00000240107,ENSG00000265328,ENSG00000236691,ENSG00000241754
chr3	103358547	103358745	3:103358547-103358745	ENSG00000243195,ENSG00000240107,ENSG00000265328,ENSG00000236691,ENSG00000241754
chr3	103404610	103404802	3:103404610-103404802	ENSG00000243195,ENSG00000240107,ENSG00000265328,ENSG00000241754
chr3	103681149	103681334	3:103681149-103681334	ENSG00000243195,ENSG00000240107,ENSG00000265328,ENSG00000241754
chr3	103698492	103698749	3:103698492-103698749	ENSG00000243195,ENSG00000240107,ENSG00000265328,ENSG00000241754
chr3	103780079	103780264	3:103780079-103780264	ENSG00000243195,ENSG00000240107,ENSG00000265328,ENSG00000241754
chr3	103877500	103877728	3:103877500-103877728	ENSG00000243195,ENSG00000240107,ENSG00000265328
chr3	103956944	103957129	3:103956944-103957129	ENSG00000243195,ENSG00000240107,ENSG00000265328
chr3	103965430	103965615	3:103965430-103965615	ENSG00000243195,ENSG00000240107
chr3	103966008	103966198	3:103966008-103966198	ENSG00000243195,ENSG00000240107
chr3	104025929	104026119	3:104025929-104026119	ENSG00000243635,ENSG00000214405,ENSG00000243195,ENSG00000240107,ENSG00000265328
chr3	104060747	104060937	3:104060747-104060937	ENSG00000214405
chr3	104102321	104102535	3:104102321-104102535	-
chr3	104280006	104280209	3:104280006-104280209	ENSG00000243635
chr3	104353674	104353859	3:104353674-104353859	ENSG00000243635
chr3	104401725	104401910	3:104401725-104401910	ENSG00000243635
chr3	104558029	104558219	3:104558029-104558219	ENSG00000243635
chr3	104601001	104601187	3:104601001-104601187	ENSG00000243635
chr3	104619655	104619840	3:104619655-104619840	ENSG00000243635
chr3	104635356	104635541	3:104635356-104635541	ENSG00000243635
chr3	104669347	104669724	3:104669347-104669724	ENSG00000240796,ENSG00000239586,ENSG00000250630,ENSG00000240034,ENSG00000243635
chr3	104775890	104776075	3:104775890-104776075	-
chr3	104789586	104789771	3:104789586-104789771	ENSG00000239455,ENSG00000243635
chr3	104887075	104887366	3:104887075-104887366	-
chr3	104891339	104891524	3:104891339-104891524	-
chr3	104920466	104920714	3:104920466-104920714	-
chr3	104963717	104963902	3:104963717-104963902	-
chr3	104985529	104985717	3:104985529-104985717	-
chr3	105047597	105047782	3:105047597-105047782	-
chr3	105075002	105075198	3:105075002-105075198	-
chr3	105140281	105141255	3:105140281-105141255	-
chr3	105158240	105158621	3:105158240-105158621	-
chr3	105185497	105185692	3:105185497-105185692	-
chr3	105212312	105212553	3:105212312-105212553	-
chr3	105293305	105293490	3:105293305-105293490	-
chr3	105304482	105304749	3:105304482-105304749	-
chr3	105340381	105340583	3:105340381-105340583	-
chr3	105365632	105365833	3:105365632-105365833	ENSG00000170017
chr3	105366545	105370165	3:105366545-105370165	ENSG00000170017
chr3	105370419	105370829	3:105370419-105370829	ENSG00000170017
chr3	105374012	105374233	3:105374012-105374233	ENSG00000170017
chr3	105385448	105386896	3:105385448-105386896	-
chr3	105388252	105388441	3:105388252-105388441	-
chr3	105399670	105399855	3:105399670-105399855	-
chr3	105430441	105430679	3:105430441-105430679	ENSG00000170017
chr3	105431289	105431518	3:105431289-105431518	ENSG00000170017
chr3	105438703	105439338	3:105438703-105439338	ENSG00000170017
chr3	105467058	105467312	3:105467058-105467312	-
chr3	105499690	105500286	3:105499690-105500286	-
chr3	105500318	105500612	3:105500318-105500612	-
chr3	105500802	105501166	3:105500802-105501166	-
chr3	105503684	105503880	3:105503684-105503880	-
chr3	105504402	105505988	3:105504402-105505988	ENSG00000170017
chr3	105538714	105538899	3:105538714-105538899	ENSG00000170017
chr3	105552344	105552529	3:105552344-105552529	ENSG00000170017
chr3	105576935	105577120	3:105576935-105577120	-
chr3	105583995	105584185	3:105583995-105584185	-
chr3	105596914	105597099	3:105596914-105597099	-
chr3	105649427	105649762	3:105649427-105649762	-
chr3	105738659	105738884	3:105738659-105738884	-
chr3	105751757	105751978	3:105751757-105751978	-
chr3	105764198	105764643	3:105764198-105764643	-
chr3	105764718	105765930	3:105764718-105765930	ENSG00000200610,ENSG00000287421
chr3	105766075	105766278	3:105766075-105766278	ENSG00000287421
chr3	105767215	105767405	3:105767215-105767405	-
chr3	105811606	105812037	3:105811606-105812037	-
chr3	105832331	105832542	3:105832331-105832542	ENSG00000114423
chr3	105849071	105849256	3:105849071-105849256	ENSG00000114423
chr3	105867912	105870019	3:105867912-105870019	ENSG00000114423
chr3	105874357	105874644	3:105874357-105874644	ENSG00000114423
chr3	105963199	105963384	3:105963199-105963384	-
chr3	106108524	106108837	3:106108524-106108837	ENSG00000287421
chr3	106119637	106119822	3:106119637-106119822	ENSG00000287421
chr3	106225358	106225552	3:106225358-106225552	ENSG00000200610,ENSG00000244652,ENSG00000287421
chr3	106297237	106297422	3:106297237-106297422	ENSG00000200610,ENSG00000244652,ENSG00000287421
chr3	106355377	106355674	3:106355377-106355674	ENSG00000200610,ENSG00000244652,ENSG00000287421
chr3	106430580	106430770	3:106430580-106430770	ENSG00000200610,ENSG00000286854,ENSG00000244652
chr3	106472991	106473195	3:106472991-106473195	ENSG00000200610,ENSG00000244652
chr3	106556873	106557089	3:106556873-106557089	ENSG00000200610,ENSG00000242759
chr3	106701030	106701392	3:106701030-106701392	ENSG00000286956,ENSG00000243658,ENSG00000249580,ENSG00000242836,ENSG00000242214,ENSG00000239632,ENSG00000241787,ENSG00000239997,ENSG00000200361,ENSG00000288557
chr3	106706065	106706321	3:106706065-106706321	ENSG00000239455,ENSG00000286956,ENSG00000243658,ENSG00000249580,ENSG00000242836,ENSG00000242214,ENSG00000239632,ENSG00000241787,ENSG00000239997,ENSG00000200361,ENSG00000288557
chr3	106726193	106726378	3:106726193-106726378	ENSG00000240796,ENSG00000239586,ENSG00000250630,ENSG00000240034,ENSG00000243658,ENSG00000249580,ENSG00000242836,ENSG00000242214,ENSG00000239632,ENSG00000241787,ENSG00000239997,ENSG00000200361,ENSG00000288557
chr3	106739982	106740172	3:106739982-106740172	ENSG00000239455,ENSG00000286956,ENSG00000240796,ENSG00000239586,ENSG00000250630,ENSG00000240034,ENSG00000243658,ENSG00000249580,ENSG00000242836,ENSG00000242214,ENSG00000239632,ENSG00000241787,ENSG00000239997,ENSG00000200361,ENSG00000288557
chr3	106754752	106754937	3:106754752-106754937	ENSG00000240796,ENSG00000239586,ENSG00000250630,ENSG00000240034,ENSG00000243658,ENSG00000249580,ENSG00000242836,ENSG00000242214,ENSG00000239632,ENSG00000241787,ENSG00000239997,ENSG00000200361,ENSG00000288557
chr3	106781156	106781352	3:106781156-106781352	ENSG00000239455,ENSG00000252626,ENSG00000240796,ENSG00000239586,ENSG00000250630,ENSG00000240034,ENSG00000243658,ENSG00000249580,ENSG00000242836,ENSG00000242214,ENSG00000239632,ENSG00000241787,ENSG00000239997
chr3	106789095	106789470	3:106789095-106789470	ENSG00000286956,ENSG00000240796,ENSG00000239586,ENSG00000250630,ENSG00000240034,ENSG00000243658,ENSG00000249580,ENSG00000242836,ENSG00000242214,ENSG00000239632,ENSG00000241787,ENSG00000239997
chr3	106815736	106815921	3:106815736-106815921	ENSG00000286956,ENSG00000240796,ENSG00000239586,ENSG00000250630,ENSG00000240034,ENSG00000243658,ENSG00000249580,ENSG00000242836,ENSG00000242214,ENSG00000239632,ENSG00000241787,ENSG00000239997
chr3	106819536	106819769	3:106819536-106819769	ENSG00000286956,ENSG00000252626,ENSG00000240796,ENSG00000239586,ENSG00000250630,ENSG00000240034,ENSG00000243658,ENSG00000249580,ENSG00000242836,ENSG00000242214,ENSG00000239632,ENSG00000241787,ENSG00000239997
chr3	106964170	106964400	3:106964170-106964400	ENSG00000239455,ENSG00000286956,ENSG00000252626,ENSG00000240796,ENSG00000239586,ENSG00000250630,ENSG00000240034,ENSG00000243658,ENSG00000249580,ENSG00000242836,ENSG00000242214,ENSG00000239632,ENSG00000241787,ENSG00000239997
chr3	107029593	107029795	3:107029593-107029795	ENSG00000239455,ENSG00000286956,ENSG00000252626,ENSG00000240796,ENSG00000239586,ENSG00000250630,ENSG00000240034,ENSG00000243658,ENSG00000249580,ENSG00000242836,ENSG00000242214,ENSG00000239632,ENSG00000241787
chr3	107140238	107140423	3:107140238-107140423	ENSG00000239455,ENSG00000242759
chr3	107180764	107181015	3:107180764-107181015	ENSG00000242759
chr3	107186880	107187065	3:107186880-107187065	ENSG00000243701,ENSG00000242759
chr3	107327943	107328185	3:107327943-107328185	ENSG00000272597,ENSG00000241218,ENSG00000239828
chr3	107356747	107356937	3:107356747-107356937	ENSG00000273125,ENSG00000243701
chr3	107367421	107367614	3:107367421-107367614	ENSG00000273125,ENSG00000138483,ENSG00000243701
chr3	107376100	107376285	3:107376100-107376285	ENSG00000273125,ENSG00000138483,ENSG00000239828
chr3	107499074	107499259	3:107499074-107499259	ENSG00000273125
chr3	107522665	107525733	3:107522665-107525733	ENSG00000114439,ENSG00000273125,ENSG00000243701,ENSG00000242759
chr3	107566547	107566732	3:107566547-107566732	ENSG00000273125,ENSG00000243701
chr3	107567943	107568133	3:107567943-107568133	ENSG00000273125,ENSG00000243701
chr3	107577953	107578157	3:107577953-107578157	ENSG00000243701
chr3	107598854	107599896	3:107598854-107599896	ENSG00000114439,ENSG00000273125,ENSG00000243701
chr3	107618118	107618426	3:107618118-107618426	-
chr3	107618709	107618894	3:107618709-107618894	-
chr3	107628708	107628893	3:107628708-107628893	-
chr3	107646653	107646842	3:107646653-107646842	ENSG00000114439
chr3	107647771	107647981	3:107647771-107647981	ENSG00000114439
chr3	107710553	107710740	3:107710553-107710740	ENSG00000114439
chr3	107718689	107719130	3:107718689-107719130	ENSG00000114439
chr3	107783985	107784170	3:107783985-107784170	ENSG00000114439
chr3	107796184	107796369	3:107796184-107796369	ENSG00000114439
chr3	107810131	107810364	3:107810131-107810364	ENSG00000241469
chr3	107833364	107833554	3:107833364-107833554	ENSG00000241469,ENSG00000240423
chr3	107906083	107906273	3:107906083-107906273	ENSG00000241469
chr3	107931512	107931702	3:107931512-107931702	ENSG00000241469,ENSG00000240423
chr3	107960573	107960758	3:107960573-107960758	-
chr3	107975981	107976171	3:107975981-107976171	-
chr3	108006349	108006564	3:108006349-108006564	ENSG00000241469
chr3	108030694	108030917	3:108030694-108030917	ENSG00000279277
chr3	108034476	108034661	3:108034476-108034661	ENSG00000279277
chr3	108040339	108040535	3:108040339-108040535	ENSG00000279277
chr3	108053220	108053654	3:108053220-108053654	ENSG00000196776
chr3	108053809	108053994	3:108053809-108053994	ENSG00000196776
chr3	108055593	108055826	3:108055593-108055826	ENSG00000196776
chr3	108058524	108058714	3:108058524-108058714	ENSG00000196776
chr3	108060429	108060619	3:108060429-108060619	ENSG00000196776
chr3	108061879	108062232	3:108061879-108062232	ENSG00000196776
chr3	108062393	108062639	3:108062393-108062639	ENSG00000196776
chr3	108066692	108066878	3:108066692-108066878	-
chr3	108072220	108072410	3:108072220-108072410	-
chr3	108073543	108073772	3:108073543-108073772	-
chr3	108073934	108074201	3:108073934-108074201	-
chr3	108076153	108076450	3:108076153-108076450	-
chr3	108077141	108078476	3:108077141-108078476	-
chr3	108078519	108078799	3:108078519-108078799	-
chr3	108078990	108079383	3:108078990-108079383	-
chr3	108084531	108085851	3:108084531-108085851	ENSG00000196776
chr3	108086376	108086921	3:108086376-108086921	ENSG00000196776
chr3	108087085	108087270	3:108087085-108087270	ENSG00000196776
chr3	108087354	108087911	3:108087354-108087911	ENSG00000196776
chr3	108088356	108088541	3:108088356-108088541	ENSG00000196776
chr3	108088659	108091841	3:108088659-108091841	ENSG00000196776,ENSG00000241469,ENSG00000243701
chr3	108097045	108104179	3:108097045-108104179	-
chr3	108105123	108105308	3:108105123-108105308	-
chr3	108107632	108107822	3:108107632-108107822	-
chr3	108118373	108118598	3:108118373-108118598	-
chr3	108119703	108120292	3:108119703-108120292	-
chr3	108120609	108122024	3:108120609-108122024	ENSG00000271856
chr3	108122338	108122590	3:108122338-108122590	ENSG00000271856
chr3	108123781	108126236	3:108123781-108126236	ENSG00000144821,ENSG00000271856,ENSG00000241469
chr3	108127026	108128009	3:108127026-108128009	ENSG00000271856,ENSG00000241469
chr3	108131776	108133678	3:108131776-108133678	ENSG00000271856,ENSG00000241469
chr3	108137095	108137280	3:108137095-108137280	-
chr3	108172466	108172651	3:108172466-108172651	ENSG00000114446
chr3	108189694	108189879	3:108189694-108189879	-
chr3	108218933	108219123	3:108218933-108219123	ENSG00000114446
chr3	108221543	108224868	3:108221543-108224868	ENSG00000114446
chr3	108226709	108226899	3:108226709-108226899	ENSG00000114446
chr3	108293488	108293673	3:108293488-108293673	ENSG00000114455
chr3	108324111	108324296	3:108324111-108324296	ENSG00000243188,ENSG00000114455
chr3	108345340	108345531	3:108345340-108345531	ENSG00000243188,ENSG00000114455
chr3	108346472	108346932	3:108346472-108346932	ENSG00000243188,ENSG00000114455
chr3	108363064	108363310	3:108363064-108363310	ENSG00000114455
chr3	108399799	108400071	3:108399799-108400071	-
chr3	108479483	108479719	3:108479483-108479719	ENSG00000144821
chr3	108535510	108535702	3:108535510-108535702	ENSG00000241634,ENSG00000144821
chr3	108552523	108552708	3:108552523-108552708	ENSG00000276763,ENSG00000202379,ENSG00000241634,ENSG00000144821
chr3	108557165	108557532	3:108557165-108557532	ENSG00000276763,ENSG00000202379,ENSG00000241634,ENSG00000144821
chr3	108557618	108557911	3:108557618-108557911	ENSG00000276763,ENSG00000202379,ENSG00000241634,ENSG00000144821
chr3	108586529	108586723	3:108586529-108586723	ENSG00000198919,ENSG00000276763,ENSG00000202379,ENSG00000163507
chr3	108588496	108588727	3:108588496-108588727	ENSG00000198919,ENSG00000276763,ENSG00000202379,ENSG00000163507
chr3	108588838	108590250	3:108588838-108590250	ENSG00000138472,ENSG00000198919,ENSG00000276763,ENSG00000202379,ENSG00000163507,ENSG00000144821,ENSG00000243701
chr3	108608316	108608655	3:108608316-108608655	ENSG00000198919,ENSG00000276763,ENSG00000202379
chr3	108655098	108655283	3:108655098-108655283	ENSG00000138472
chr3	108713341	108713526	3:108713341-108713526	ENSG00000138472,ENSG00000241777
chr3	108714710	108714940	3:108714710-108714940	ENSG00000138472,ENSG00000241777
chr3	108758006	108758291	3:108758006-108758291	ENSG00000138472,ENSG00000163515,ENSG00000241777
chr3	108823191	108823376	3:108823191-108823376	ENSG00000163519
chr3	108864804	108865053	3:108864804-108865053	ENSG00000138472
chr3	108896793	108896984	3:108896793-108896984	ENSG00000138472
chr3	109034000	109034188	3:109034000-109034188	ENSG00000239314,ENSG00000221633,ENSG00000138472
chr3	109129325	109129527	3:109129325-109129527	ENSG00000244561,ENSG00000241257,ENSG00000121570,ENSG00000239288,ENSG00000252889,ENSG00000241224,ENSG00000239314,ENSG00000221633,ENSG00000114487
chr3	109154087	109154272	3:109154087-109154272	ENSG00000239288,ENSG00000252889,ENSG00000241224,ENSG00000239314,ENSG00000114487
chr3	109176948	109177157	3:109176948-109177157	ENSG00000244561,ENSG00000121570,ENSG00000163530,ENSG00000239288,ENSG00000252889,ENSG00000214381,ENSG00000261364,ENSG00000239314,ENSG00000114487
chr3	109269558	109270301	3:109269558-109270301	ENSG00000228980,ENSG00000230618,ENSG00000244561,ENSG00000241257,ENSG00000121570,ENSG00000277635,ENSG00000163530,ENSG00000239288,ENSG00000252889,ENSG00000239314,ENSG00000221633,ENSG00000138472
chr3	109284565	109284755	3:109284565-109284755	ENSG00000228980,ENSG00000230618,ENSG00000244561,ENSG00000241257,ENSG00000121570,ENSG00000277635,ENSG00000163530,ENSG00000239288,ENSG00000252889
chr3	109477174	109477473	3:109477174-109477473	ENSG00000271249,ENSG00000265956,ENSG00000244196,ENSG00000228980,ENSG00000230618,ENSG00000244561,ENSG00000241257,ENSG00000121570,ENSG00000163530,ENSG00000252889
chr3	109484258	109484443	3:109484258-109484443	ENSG00000265956,ENSG00000244196,ENSG00000228980,ENSG00000230618,ENSG00000244561,ENSG00000241257,ENSG00000121570,ENSG00000163530
chr3	109620819	109621004	3:109620819-109621004	ENSG00000271249,ENSG00000242029,ENSG00000265956,ENSG00000228980,ENSG00000230618,ENSG00000244561,ENSG00000241257,ENSG00000121570
chr3	109657635	109657847	3:109657635-109657847	ENSG00000271249,ENSG00000242029,ENSG00000265956,ENSG00000244561
chr3	109754819	109755068	3:109754819-109755068	ENSG00000271249,ENSG00000242029,ENSG00000228980,ENSG00000230618,ENSG00000244561,ENSG00000241257,ENSG00000138472
chr3	109825170	109825411	3:109825170-109825411	ENSG00000271249,ENSG00000244561,ENSG00000121570
chr3	109831654	109831839	3:109831654-109831839	ENSG00000243945,ENSG00000271249
chr3	109835013	109835280	3:109835013-109835280	ENSG00000243945,ENSG00000271249
chr3	109875570	109875767	3:109875570-109875767	ENSG00000243945,ENSG00000271249,ENSG00000228980,ENSG00000230618,ENSG00000244561
chr3	109920779	109921150	3:109920779-109921150	ENSG00000243945,ENSG00000214380
chr3	109950408	109950699	3:109950408-109950699	ENSG00000243945,ENSG00000271249,ENSG00000228980,ENSG00000230618,ENSG00000244561,ENSG00000121570
chr3	110005069	110005259	3:110005069-110005259	ENSG00000243945,ENSG00000271249
chr3	110033785	110033970	3:110033785-110033970	ENSG00000243945,ENSG00000271249
chr3	110132491	110132681	3:110132491-110132681	ENSG00000271249
chr3	110244031	110244259	3:110244031-110244259	ENSG00000228980,ENSG00000230618,ENSG00000244561,ENSG00000241257
chr3	110470148	110470394	3:110470148-110470394	ENSG00000177707,ENSG00000242242,ENSG00000221206,ENSG00000240895,ENSG00000271249
chr3	110614806	110614991	3:110614806-110614991	ENSG00000244722,ENSG00000221206,ENSG00000240895
chr3	110641162	110641347	3:110641162-110641347	ENSG00000244722,ENSG00000221206,ENSG00000240895
chr3	110695840	110696160	3:110695840-110696160	ENSG00000242242,ENSG00000244722,ENSG00000221206,ENSG00000240895
chr3	110723597	110723782	3:110723597-110723782	ENSG00000201426,ENSG00000244722,ENSG00000221206,ENSG00000240895
chr3	110752157	110752357	3:110752157-110752357	ENSG00000242242,ENSG00000244722,ENSG00000221206,ENSG00000240895
chr3	110756298	110756483	3:110756298-110756483	ENSG00000242242,ENSG00000244722,ENSG00000221206,ENSG00000240895
chr3	110854615	110854800	3:110854615-110854800	ENSG00000242242,ENSG00000221206,ENSG00000240895
chr3	110948013	110948207	3:110948013-110948207	ENSG00000177707,ENSG00000242242,ENSG00000221206
chr3	110958026	110958211	3:110958026-110958211	ENSG00000177707,ENSG00000242242,ENSG00000221206
chr3	111014376	111014592	3:111014376-111014592	ENSG00000177707,ENSG00000242242
chr3	111101455	111101640	3:111101455-111101640	ENSG00000177707,ENSG00000242242
chr3	111130670	111130860	3:111130670-111130860	ENSG00000177707,ENSG00000242242
chr3	111206469	111206654	3:111206469-111206654	ENSG00000177707
chr3	111299713	111299898	3:111299713-111299898	ENSG00000153283
chr3	111335246	111335494	3:111335246-111335494	ENSG00000177494,ENSG00000240787,ENSG00000177707,ENSG00000242242
chr3	111345047	111345239	3:111345047-111345239	ENSG00000177494,ENSG00000177707,ENSG00000242242
chr3	111367483	111367668	3:111367483-111367668	ENSG00000177494
chr3	111398315	111398500	3:111398315-111398500	ENSG00000177494,ENSG00000240787
chr3	111459231	111459416	3:111459231-111459416	ENSG00000177494,ENSG00000240787,ENSG00000244142
chr3	111473412	111473602	3:111473412-111473602	ENSG00000177494,ENSG00000240787,ENSG00000244142
chr3	111500309	111500535	3:111500309-111500535	ENSG00000177494,ENSG00000240787,ENSG00000239311
chr3	111548284	111548508	3:111548284-111548508	ENSG00000244720,ENSG00000177494,ENSG00000240787,ENSG00000153283
chr3	111662885	111663479	3:111662885-111663479	ENSG00000239439,ENSG00000144834,ENSG00000244720,ENSG00000177494,ENSG00000240787
chr3	111666897	111668589	3:111666897-111668589	ENSG00000114529,ENSG00000176040,ENSG00000239439,ENSG00000144834,ENSG00000240766,ENSG00000240891,ENSG00000244720,ENSG00000177494,ENSG00000240787
chr3	111673130	111673367	3:111673130-111673367	ENSG00000239439,ENSG00000144834,ENSG00000240766,ENSG00000240891,ENSG00000244720,ENSG00000177494
chr3	111673479	111675407	3:111673479-111675407	ENSG00000114529,ENSG00000176040,ENSG00000239439,ENSG00000144834,ENSG00000240766,ENSG00000240891,ENSG00000244720,ENSG00000177494,ENSG00000240787
chr3	111802307	111802492	3:111802307-111802492	-
chr3	111867486	111867695	3:111867486-111867695	ENSG00000286492,ENSG00000144824
chr3	111872294	111872537	3:111872294-111872537	ENSG00000286492,ENSG00000144824
chr3	111906272	111906457	3:111906272-111906457	ENSG00000144824
chr3	111923486	111923731	3:111923486-111923731	ENSG00000144824
chr3	111930881	111931066	3:111930881-111931066	ENSG00000144824
chr3	111949272	111949551	3:111949272-111949551	ENSG00000144824
chr3	111963259	111963466	3:111963259-111963466	ENSG00000144834,ENSG00000144824
chr3	111978579	111979809	3:111978579-111979809	ENSG00000114529,ENSG00000176040,ENSG00000239439,ENSG00000144834,ENSG00000144827
chr3	112013214	112013404	3:112013214-112013404	ENSG00000176040,ENSG00000239439,ENSG00000144834
chr3	112049818	112050030	3:112049818-112050030	ENSG00000114529,ENSG00000176040,ENSG00000239439,ENSG00000144834
chr3	112121822	112122019	3:112121822-112122019	ENSG00000261488,ENSG00000174500,ENSG00000207940,ENSG00000114529
chr3	112130000	112130784	3:112130000-112130784	ENSG00000261488,ENSG00000174500,ENSG00000207940,ENSG00000114529
chr3	112132389	112133602	3:112132389-112133602	ENSG00000261488,ENSG00000174500,ENSG00000207940,ENSG00000114529
chr3	112209124	112209320	3:112209124-112209320	ENSG00000244144,ENSG00000207940,ENSG00000114529
chr3	112261332	112261517	3:112261332-112261517	ENSG00000239482,ENSG00000244144
chr3	112293623	112294302	3:112293623-112294302	ENSG00000283669,ENSG00000239482,ENSG00000172139,ENSG00000207940
chr3	112334264	112334469	3:112334264-112334469	ENSG00000091972,ENSG00000283669,ENSG00000239482
chr3	112372513	112372858	3:112372513-112372858	ENSG00000283669,ENSG00000239482
chr3	112377818	112379914	3:112377818-112379914	ENSG00000091972,ENSG00000283669,ENSG00000239482
chr3	112379970	112380254	3:112379970-112380254	ENSG00000283669
chr3	112387786	112388068	3:112387786-112388068	-
chr3	112391873	112392072	3:112391873-112392072	ENSG00000243081,ENSG00000091972,ENSG00000283669,ENSG00000239482
chr3	112395482	112395667	3:112395482-112395667	ENSG00000243081
chr3	112397423	112398181	3:112397423-112398181	ENSG00000243081,ENSG00000091972,ENSG00000283669,ENSG00000239482
chr3	112405924	112406162	3:112405924-112406162	ENSG00000243081
chr3	112450797	112450982	3:112450797-112450982	ENSG00000283669
chr3	112471799	112471984	3:112471799-112471984	ENSG00000186265
chr3	112472102	112472330	3:112472102-112472330	ENSG00000186265
chr3	112473151	112473489	3:112473151-112473489	ENSG00000186265
chr3	112473769	112474161	3:112473769-112474161	ENSG00000186265,ENSG00000283669,ENSG00000239482
chr3	112474564	112475112	3:112474564-112475112	ENSG00000186265,ENSG00000283669,ENSG00000239482
chr3	112475157	112475714	3:112475157-112475714	ENSG00000186265
chr3	112476088	112476583	3:112476088-112476583	ENSG00000186265
chr3	112476714	112476916	3:112476714-112476916	ENSG00000186265
chr3	112477835	112478103	3:112477835-112478103	ENSG00000186265,ENSG00000283669
chr3	112478398	112478760	3:112478398-112478760	ENSG00000186265
chr3	112531872	112532062	3:112531872-112532062	ENSG00000144848,ENSG00000279349,ENSG00000242525,ENSG00000283669,ENSG00000239482,ENSG00000172139,ENSG00000207940,ENSG00000114529
chr3	112538628	112538821	3:112538628-112538821	ENSG00000144848,ENSG00000279349,ENSG00000242525,ENSG00000283669,ENSG00000239482
chr3	112553862	112554351	3:112553862-112554351	-
chr3	112554421	112554679	3:112554421-112554679	-
chr3	112555634	112556338	3:112555634-112556338	ENSG00000138459,ENSG00000144848
chr3	112557347	112558903	3:112557347-112558903	ENSG00000138459,ENSG00000144848
chr3	112559057	112559242	3:112559057-112559242	ENSG00000138459,ENSG00000144848
chr3	112559294	112563570	3:112559294-112563570	ENSG00000242308,ENSG00000138459,ENSG00000144848,ENSG00000279349,ENSG00000242525,ENSG00000283669,ENSG00000239482,ENSG00000207940,ENSG00000114529
chr3	112567996	112568332	3:112567996-112568332	ENSG00000138459,ENSG00000144848
chr3	112568517	112570103	3:112568517-112570103	ENSG00000138459,ENSG00000144848
chr3	112570104	112570294	3:112570104-112570294	ENSG00000138459
chr3	112572233	112573349	3:112572233-112573349	ENSG00000138459
chr3	112578784	112580766	3:112578784-112580766	ENSG00000138459
chr3	112580894	112581346	3:112580894-112581346	ENSG00000242308
chr3	112581701	112581886	3:112581701-112581886	-
chr3	112583563	112583749	3:112583563-112583749	ENSG00000242308
chr3	112587001	112587290	3:112587001-112587290	-
chr3	112592213	112592511	3:112592213-112592511	-
chr3	112592615	112593408	3:112592615-112593408	-
chr3	112593629	112593819	3:112593629-112593819	-
chr3	112601974	112602599	3:112601974-112602599	ENSG00000242308,ENSG00000091986
chr3	112634442	112634632	3:112634442-112634632	ENSG00000091986
chr3	112646599	112646784	3:112646599-112646784	ENSG00000242308,ENSG00000091986
chr3	112730267	112730461	3:112730267-112730461	ENSG00000242308
chr3	112737628	112737828	3:112737628-112737828	ENSG00000242308
chr3	112740747	112741562	3:112740747-112741562	ENSG00000240893,ENSG00000242308
chr3	112741723	112741946	3:112741723-112741946	ENSG00000240893,ENSG00000242308
chr3	112745131	112745376	3:112745131-112745376	ENSG00000240893,ENSG00000242308
chr3	112752320	112752510	3:112752320-112752510	ENSG00000240893,ENSG00000242308
chr3	112762689	112762875	3:112762689-112762875	ENSG00000242308
chr3	112763686	112763938	3:112763686-112763938	ENSG00000242308
chr3	112793889	112794119	3:112793889-112794119	ENSG00000242770,ENSG00000242308
chr3	112794526	112794879	3:112794526-112794879	ENSG00000242770,ENSG00000242308
chr3	112813492	112814064	3:112813492-112814064	ENSG00000242770,ENSG00000242308,ENSG00000091986
chr3	112818038	112818347	3:112818038-112818347	ENSG00000206531,ENSG00000242770
chr3	112850620	112850853	3:112850620-112850853	ENSG00000206531
chr3	112857423	112857629	3:112857423-112857629	ENSG00000206531
chr3	112857855	112859053	3:112857855-112859053	ENSG00000206531
chr3	112931574	112932411	3:112931574-112932411	-
chr3	112939041	112939305	3:112939041-112939305	-
chr3	112947189	112947379	3:112947189-112947379	-
chr3	112965177	112965578	3:112965177-112965578	ENSG00000163606
chr3	112965660	112968039	3:112965660-112968039	ENSG00000163606,ENSG00000242308
chr3	112968105	112969211	3:112968105-112969211	ENSG00000163606,ENSG00000242308
chr3	112969373	112969995	3:112969373-112969995	ENSG00000163606
chr3	112970637	112970906	3:112970637-112970906	ENSG00000163606
chr3	112972484	112976903	3:112972484-112976903	ENSG00000163606
chr3	112979338	112979523	3:112979338-112979523	ENSG00000163606
chr3	112984813	112984998	3:112984813-112984998	ENSG00000163606
chr3	112985527	112985720	3:112985527-112985720	ENSG00000163607,ENSG00000272844
chr3	112989309	112989494	3:112989309-112989494	ENSG00000163607,ENSG00000272844
chr3	112990443	112991793	3:112990443-112991793	ENSG00000243795,ENSG00000240057,ENSG00000163608,ENSG00000163607,ENSG00000272844
chr3	113018834	113020066	3:113018834-113020066	ENSG00000240057,ENSG00000163608
chr3	113036504	113036702	3:113036504-113036702	ENSG00000243483
chr3	113055095	113055285	3:113055095-113055285	ENSG00000288079,ENSG00000144857,ENSG00000243795,ENSG00000241219,ENSG00000243483
chr3	113237007	113237197	3:113237007-113237197	ENSG00000288079,ENSG00000144857,ENSG00000243795
chr3	113241043	113241233	3:113241043-113241233	ENSG00000288079,ENSG00000144857,ENSG00000243795
chr3	113284908	113285167	3:113284908-113285167	ENSG00000206530,ENSG00000288079,ENSG00000144857,ENSG00000243795
chr3	113290702	113290972	3:113290702-113290972	ENSG00000240751,ENSG00000206530,ENSG00000288079,ENSG00000144857,ENSG00000243795
chr3	113334350	113334771	3:113334350-113334771	ENSG00000275670,ENSG00000243849,ENSG00000240751,ENSG00000206530,ENSG00000288079
chr3	113514496	113516062	3:113514496-113516062	ENSG00000265253,ENSG00000239453,ENSG00000072858,ENSG00000163611,ENSG00000275670,ENSG00000243849,ENSG00000285943
chr3	113532470	113532920	3:113532470-113532920	ENSG00000072858,ENSG00000163611,ENSG00000285943
chr3	113604109	113604294	3:113604109-113604294	ENSG00000265253,ENSG00000239453,ENSG00000072858
chr3	113606496	113607840	3:113606496-113607840	ENSG00000265253,ENSG00000239453,ENSG00000072858,ENSG00000275670,ENSG00000243849
chr3	113613912	113615848	3:113613912-113615848	ENSG00000265253,ENSG00000239453,ENSG00000072858,ENSG00000275670,ENSG00000243849
chr3	113619573	113619933	3:113619573-113619933	ENSG00000265253,ENSG00000239453,ENSG00000072858,ENSG00000275670
chr3	113620309	113620916	3:113620309-113620916	ENSG00000241529,ENSG00000265253,ENSG00000239453,ENSG00000072858,ENSG00000275670
chr3	113625846	113626151	3:113625846-113626151	ENSG00000241529,ENSG00000265253,ENSG00000239453,ENSG00000072858,ENSG00000275670,ENSG00000243849
chr3	113626442	113626627	3:113626442-113626627	ENSG00000241529,ENSG00000072858
chr3	113630730	113631359	3:113630730-113631359	ENSG00000241529,ENSG00000265253,ENSG00000239453,ENSG00000072858,ENSG00000275670
chr3	113631474	113631702	3:113631474-113631702	ENSG00000241529,ENSG00000072858
chr3	113643167	113643352	3:113643167-113643352	ENSG00000241529
chr3	113651720	113651910	3:113651720-113651910	-
chr3	113670583	113670773	3:113670583-113670773	ENSG00000176542
chr3	113672506	113672691	3:113672506-113672691	ENSG00000176542
chr3	113674004	113674244	3:113674004-113674244	ENSG00000176542
chr3	113675734	113676336	3:113675734-113676336	ENSG00000176542
chr3	113676415	113677237	3:113676415-113677237	ENSG00000176542,ENSG00000275670,ENSG00000243849
chr3	113685915	113686179	3:113685915-113686179	-
chr3	113695077	113695387	3:113695077-113695387	ENSG00000176542
chr3	113695595	113697876	3:113695595-113697876	ENSG00000285836,ENSG00000287805,ENSG00000240375,ENSG00000242659,ENSG00000239280,ENSG00000121579,ENSG00000176542,ENSG00000275670,ENSG00000243849,ENSG00000240751
chr3	113721536	113721747	3:113721536-113721747	ENSG00000121579
chr3	113723622	113723807	3:113723622-113723807	ENSG00000121579
chr3	113742575	113742816	3:113742575-113742816	ENSG00000114573,ENSG00000242659,ENSG00000239280,ENSG00000121579
chr3	113744969	113748376	3:113744969-113748376	ENSG00000240375,ENSG00000241889,ENSG00000114573,ENSG00000242659,ENSG00000239280,ENSG00000121579
chr3	113748423	113749644	3:113748423-113749644	ENSG00000114573,ENSG00000242659,ENSG00000239280,ENSG00000121579
chr3	113766706	113766896	3:113766706-113766896	-
chr3	113771231	113771421	3:113771231-113771421	-
chr3	113777372	113777816	3:113777372-113777816	-
chr3	113783344	113783944	3:113783344-113783944	-
chr3	113784040	113784572	3:113784040-113784572	-
chr3	113788092	113788286	3:113788092-113788286	ENSG00000241889
chr3	113788346	113788624	3:113788346-113788624	ENSG00000241889
chr3	113790651	113790856	3:113790651-113790856	-
chr3	113794481	113795055	3:113794481-113795055	-
chr3	113796128	113796318	3:113796128-113796318	ENSG00000114573
chr3	113796383	113796672	3:113796383-113796672	ENSG00000240776,ENSG00000114573
chr3	113797986	113798176	3:113797986-113798176	ENSG00000114573
chr3	113799184	113799390	3:113799184-113799390	ENSG00000114573
chr3	113804395	113804704	3:113804395-113804704	ENSG00000285836,ENSG00000241889,ENSG00000240776,ENSG00000114573
chr3	113805862	113806208	3:113805862-113806208	ENSG00000241889,ENSG00000240776,ENSG00000114573
chr3	113806219	113806409	3:113806219-113806409	ENSG00000114573
chr3	113807313	113807506	3:113807313-113807506	ENSG00000241889,ENSG00000240776,ENSG00000114573
chr3	113809492	113809677	3:113809492-113809677	ENSG00000241889,ENSG00000114573
chr3	113810420	113810771	3:113810420-113810771	ENSG00000240375,ENSG00000241889,ENSG00000240776
chr3	113813592	113813789	3:113813592-113813789	ENSG00000240776
chr3	113819804	113820006	3:113819804-113820006	ENSG00000240375,ENSG00000241889,ENSG00000240776
chr3	113828891	113829420	3:113828891-113829420	ENSG00000240375,ENSG00000241889,ENSG00000240776,ENSG00000178075
chr3	113829665	113832307	3:113829665-113832307	ENSG00000285836,ENSG00000287805,ENSG00000270880,ENSG00000240375,ENSG00000241889,ENSG00000240776,ENSG00000178075
chr3	113837092	113837277	3:113837092-113837277	ENSG00000240375,ENSG00000241889,ENSG00000240776,ENSG00000178075
chr3	113838736	113839319	3:113838736-113839319	ENSG00000285836,ENSG00000287805,ENSG00000270880,ENSG00000240375,ENSG00000241889,ENSG00000240776,ENSG00000178075
chr3	113948418	113948608	3:113948418-113948608	ENSG00000285836,ENSG00000287805,ENSG00000270880,ENSG00000184307,ENSG00000273394,ENSG00000240375
chr3	114055938	114057960	3:114055938-114057960	ENSG00000151576,ENSG00000285836,ENSG00000287805,ENSG00000270880,ENSG00000163617
chr3	114066166	114066356	3:114066166-114066356	ENSG00000151576,ENSG00000163617
chr3	114084491	114084806	3:114084491-114084806	ENSG00000151576
chr3	114085489	114085696	3:114085489-114085696	ENSG00000151576,ENSG00000285836
chr3	114088981	114089183	3:114088981-114089183	ENSG00000151576,ENSG00000285836
chr3	114091525	114091720	3:114091525-114091720	ENSG00000240912,ENSG00000151576,ENSG00000285836,ENSG00000287805,ENSG00000270880
chr3	114091913	114093108	3:114091913-114093108	ENSG00000240912,ENSG00000151576,ENSG00000285836,ENSG00000287805,ENSG00000270880
chr3	114106093	114106380	3:114106093-114106380	ENSG00000240912,ENSG00000287805,ENSG00000270880
chr3	114107958	114108161	3:114107958-114108161	ENSG00000240912
chr3	114108357	114108542	3:114108357-114108542	ENSG00000240912
chr3	114109910	114112845	3:114109910-114112845	ENSG00000240912,ENSG00000285836,ENSG00000287805,ENSG00000270880,ENSG00000240375
chr3	114152624	114152879	3:114152624-114152879	-
chr3	114156282	114156472	3:114156282-114156472	ENSG00000284134,ENSG00000151577
chr3	114158295	114158480	3:114158295-114158480	ENSG00000151577
chr3	114181581	114181766	3:114181581-114181766	ENSG00000151577
chr3	114212641	114212848	3:114212641-114212848	ENSG00000284134,ENSG00000240487,ENSG00000241490,ENSG00000151577
chr3	114213780	114214001	3:114213780-114214001	ENSG00000284134,ENSG00000240487,ENSG00000241490,ENSG00000151577
chr3	114235772	114235986	3:114235772-114235986	ENSG00000174255,ENSG00000240487
chr3	114297147	114297332	3:114297147-114297332	ENSG00000284134,ENSG00000181847
chr3	114298756	114298941	3:114298756-114298941	ENSG00000284134,ENSG00000181847
chr3	114331603	114331788	3:114331603-114331788	ENSG00000284134,ENSG00000259976
chr3	114350252	114350480	3:114350252-114350480	ENSG00000241560,ENSG00000284134
chr3	114350775	114351059	3:114350775-114351059	ENSG00000241560,ENSG00000284134
chr3	114382268	114382473	3:114382268-114382473	ENSG00000242290,ENSG00000241560,ENSG00000181722
chr3	114416974	114417216	3:114416974-114417216	ENSG00000242290
chr3	114462635	114462820	3:114462635-114462820	ENSG00000242290
chr3	114541757	114541990	3:114541757-114541990	ENSG00000242290
chr3	114639811	114639996	3:114639811-114639996	ENSG00000264623,ENSG00000241295
chr3	114674137	114674363	3:114674137-114674363	ENSG00000264623,ENSG00000241295
chr3	114697607	114697801	3:114697607-114697801	ENSG00000264623,ENSG00000241295
chr3	114698403	114698861	3:114698403-114698861	ENSG00000240002,ENSG00000264623,ENSG00000241295,ENSG00000242290
chr3	114733110	114733300	3:114733110-114733300	ENSG00000264623,ENSG00000241295
chr3	114786735	114786928	3:114786735-114786928	ENSG00000240002,ENSG00000264623
chr3	114858082	114858354	3:114858082-114858354	ENSG00000240002,ENSG00000239946,ENSG00000181722
chr3	114865570	114865755	3:114865570-114865755	ENSG00000240002,ENSG00000239946,ENSG00000181722
chr3	114911485	114911699	3:114911485-114911699	ENSG00000240002
chr3	114981505	114981690	3:114981505-114981690	ENSG00000240002
chr3	115004323	115004508	3:115004323-115004508	ENSG00000240002
chr3	115044355	115044540	3:115044355-115044540	ENSG00000240002
chr3	115097419	115097960	3:115097419-115097960	ENSG00000242767,ENSG00000181722
chr3	115100320	115100657	3:115100320-115100657	ENSG00000242880,ENSG00000242767,ENSG00000181722
chr3	115109193	115109379	3:115109193-115109379	ENSG00000242767,ENSG00000181722
chr3	115113344	115113758	3:115113344-115113758	ENSG00000242767
chr3	115126499	115126684	3:115126499-115126684	-
chr3	115131581	115131766	3:115131581-115131766	ENSG00000242880
chr3	115146039	115148760	3:115146039-115148760	ENSG00000242880,ENSG00000181722
chr3	115211144	115211380	3:115211144-115211380	ENSG00000172020,ENSG00000287795
chr3	115211610	115213604	3:115211610-115213604	ENSG00000172020,ENSG00000287795,ENSG00000244157
chr3	115213698	115213922	3:115213698-115213922	ENSG00000172020,ENSG00000287795
chr3	115217186	115217376	3:115217186-115217376	ENSG00000172020,ENSG00000287795
chr3	115267227	115267412	3:115267227-115267412	ENSG00000172020,ENSG00000287795,ENSG00000244157
chr3	115339550	115339735	3:115339550-115339735	ENSG00000172020,ENSG00000287795,ENSG00000244157
chr3	115344285	115344495	3:115344285-115344495	ENSG00000172020,ENSG00000287795,ENSG00000244157
chr3	115353141	115353331	3:115353141-115353331	ENSG00000172020,ENSG00000287795,ENSG00000244157
chr3	115423400	115423627	3:115423400-115423627	ENSG00000172020,ENSG00000288074,ENSG00000287795
chr3	115658856	115659066	3:115658856-115659066	ENSG00000241596,ENSG00000172020,ENSG00000287795
chr3	115666161	115666346	3:115666161-115666346	ENSG00000241596,ENSG00000172020,ENSG00000287795
chr3	115671982	115672167	3:115671982-115672167	ENSG00000241596,ENSG00000172020,ENSG00000287795
chr3	115757183	115757395	3:115757183-115757395	ENSG00000172020,ENSG00000287795
chr3	115845689	115845874	3:115845689-115845874	ENSG00000243359,ENSG00000185565
chr3	115846507	115846715	3:115846507-115846715	ENSG00000243359,ENSG00000185565
chr3	115855977	115856175	3:115855977-115856175	ENSG00000243359,ENSG00000185565
chr3	115889731	115889916	3:115889731-115889916	ENSG00000240922,ENSG00000243359
chr3	115891425	115891636	3:115891425-115891636	ENSG00000243359
chr3	115991017	115991300	3:115991017-115991300	ENSG00000241156
chr3	116001307	116001492	3:116001307-116001492	-
chr3	116003849	116004051	3:116003849-116004051	-
chr3	116095492	116095707	3:116095492-116095707	ENSG00000185565
chr3	116103355	116103583	3:116103355-116103583	ENSG00000241156,ENSG00000241397
chr3	116159201	116159387	3:116159201-116159387	ENSG00000241156,ENSG00000241397
chr3	116193679	116193864	3:116193679-116193864	ENSG00000241156,ENSG00000241397,ENSG00000240922
chr3	116655144	116655393	3:116655144-116655393	ENSG00000198406,ENSG00000241156,ENSG00000241397
chr3	116709045	116709230	3:116709045-116709230	ENSG00000243197
chr3	116710750	116710977	3:116710750-116710977	ENSG00000278072,ENSG00000243197
chr3	116717851	116718036	3:116717851-116718036	ENSG00000278072,ENSG00000243197,ENSG00000241156
chr3	116721862	116722047	3:116721862-116722047	ENSG00000278072,ENSG00000243197,ENSG00000241156,ENSG00000241397
chr3	116770174	116770359	3:116770174-116770359	ENSG00000239268,ENSG00000200372,ENSG00000265433,ENSG00000241156
chr3	116794461	116794646	3:116794461-116794646	ENSG00000200372,ENSG00000242385,ENSG00000274732,ENSG00000265433,ENSG00000241156,ENSG00000241397
chr3	116830941	116831126	3:116830941-116831126	ENSG00000200372,ENSG00000242385,ENSG00000274732,ENSG00000265433,ENSG00000241156,ENSG00000241397
chr3	116866554	116866863	3:116866554-116866863	ENSG00000200372,ENSG00000242385,ENSG00000274732,ENSG00000265433,ENSG00000241397,ENSG00000240922
chr3	116891620	116891821	3:116891620-116891821	ENSG00000200372,ENSG00000242385,ENSG00000274732,ENSG00000265433,ENSG00000241397
chr3	117035883	117036105	3:117035883-117036105	ENSG00000243014,ENSG00000200372,ENSG00000242385,ENSG00000274732,ENSG00000241156
chr3	117036341	117036562	3:117036341-117036562	ENSG00000243014,ENSG00000200372,ENSG00000242385,ENSG00000274732
chr3	117074232	117074417	3:117074232-117074417	ENSG00000243014,ENSG00000200372,ENSG00000242385,ENSG00000274732
chr3	117116594	117116779	3:117116594-117116779	ENSG00000200372,ENSG00000240922
chr3	117140368	117140553	3:117140368-117140553	ENSG00000185565
chr3	117212089	117212274	3:117212089-117212274	ENSG00000200372
chr3	117346952	117347137	3:117346952-117347137	ENSG00000200372
chr3	117349319	117349504	3:117349319-117349504	-
chr3	117390422	117390627	3:117390422-117390627	-
chr3	117405732	117405965	3:117405732-117405965	-
chr3	117410063	117410654	3:117410063-117410654	ENSG00000241213,ENSG00000239268,ENSG00000206889,ENSG00000200372,ENSG00000240922
chr3	117411643	117412725	3:117411643-117412725	ENSG00000206889,ENSG00000200372,ENSG00000240922
chr3	117426017	117426209	3:117426017-117426209	-
chr3	117426400	117428827	3:117426400-117428827	ENSG00000239268,ENSG00000206889,ENSG00000200372
chr3	117439726	117439962	3:117439726-117439962	ENSG00000206889
chr3	117440034	117440587	3:117440034-117440587	ENSG00000206889
chr3	117449977	117450210	3:117449977-117450210	ENSG00000206889
chr3	117457491	117457676	3:117457491-117457676	ENSG00000206889
chr3	117485152	117485345	3:117485152-117485345	ENSG00000206889
chr3	117488432	117488690	3:117488432-117488690	ENSG00000206889
chr3	117489833	117490037	3:117489833-117490037	ENSG00000206889
chr3	117490443	117490993	3:117490443-117490993	ENSG00000206889
chr3	117521461	117521646	3:117521461-117521646	ENSG00000206889
chr3	117574837	117575022	3:117574837-117575022	ENSG00000206889
chr3	117635950	117636135	3:117635950-117636135	ENSG00000241213,ENSG00000206889,ENSG00000240922
chr3	117640600	117640844	3:117640600-117640844	ENSG00000241213
chr3	117644477	117644662	3:117644477-117644662	ENSG00000241213
chr3	117676731	117676988	3:117676731-117676988	ENSG00000241213,ENSG00000240393
chr3	117726007	117726192	3:117726007-117726192	ENSG00000242816,ENSG00000241213,ENSG00000239268
chr3	117729668	117729853	3:117729668-117729853	ENSG00000242816,ENSG00000241213,ENSG00000239268
chr3	117763991	117764176	3:117763991-117764176	ENSG00000242816,ENSG00000241213,ENSG00000239268
chr3	117894500	117894685	3:117894500-117894685	ENSG00000239268
chr3	118059720	118059905	3:118059720-118059905	ENSG00000239268
chr3	118109389	118109610	3:118109389-118109610	ENSG00000239268
chr3	118125062	118125247	3:118125062-118125247	ENSG00000239268,ENSG00000240922
chr3	118275053	118275240	3:118275053-118275240	ENSG00000286660
chr3	118297329	118297547	3:118297329-118297547	ENSG00000286660
chr3	118465000	118465185	3:118465000-118465185	ENSG00000286660
chr3	118525953	118526138	3:118525953-118526138	ENSG00000286660,ENSG00000243276
chr3	118547793	118548077	3:118547793-118548077	ENSG00000286660,ENSG00000243276
chr3	118594143	118594421	3:118594143-118594421	ENSG00000286660
chr3	118626749	118626948	3:118626749-118626948	ENSG00000286660,ENSG00000239268
chr3	118633183	118633443	3:118633183-118633443	-
chr3	118680677	118680910	3:118680677-118680910	-
chr3	118694920	118695124	3:118694920-118695124	-
chr3	118719482	118719710	3:118719482-118719710	-
chr3	118721089	118721311	3:118721089-118721311	-
chr3	118740499	118740684	3:118740499-118740684	-
chr3	118755636	118755876	3:118755636-118755876	ENSG00000240922
chr3	118763969	118764159	3:118763969-118764159	-
chr3	118783451	118783636	3:118783451-118783636	-
chr3	118816876	118817143	3:118816876-118817143	ENSG00000243276
chr3	118870109	118870299	3:118870109-118870299	-
chr3	118938573	118938830	3:118938573-118938830	ENSG00000239877,ENSG00000144847
chr3	119034229	119034558	3:119034229-119034558	ENSG00000144847
chr3	119105827	119106012	3:119105827-119106012	ENSG00000144847
chr3	119141904	119142107	3:119141904-119142107	ENSG00000114638,ENSG00000251012,ENSG00000163424,ENSG00000144847
chr3	119160587	119160772	3:119160587-119160772	ENSG00000114638,ENSG00000251012,ENSG00000163424
chr3	119198699	119198920	3:119198699-119198920	ENSG00000114638
chr3	119205745	119205935	3:119205745-119205935	ENSG00000114638
chr3	119206424	119208480	3:119206424-119208480	ENSG00000240254,ENSG00000114638,ENSG00000251012,ENSG00000163424
chr3	119208725	119208915	3:119208725-119208915	ENSG00000114638
chr3	119218049	119218350	3:119218049-119218350	ENSG00000240254,ENSG00000114638
chr3	119227196	119227612	3:119227196-119227612	ENSG00000240254,ENSG00000121578
chr3	119233133	119233323	3:119233133-119233323	ENSG00000240254,ENSG00000121578
chr3	119236503	119237589	3:119236503-119237589	ENSG00000240254,ENSG00000121578
chr3	119238663	119238996	3:119238663-119238996	ENSG00000240254,ENSG00000121578
chr3	119239159	119241829	3:119239159-119241829	ENSG00000121578,ENSG00000251012,ENSG00000163424
chr3	119297971	119298156	3:119297971-119298156	ENSG00000207310,ENSG00000241155,ENSG00000242829,ENSG00000031081
chr3	119299725	119299910	3:119299725-119299910	ENSG00000207310,ENSG00000241155,ENSG00000242829,ENSG00000031081
chr3	119305576	119305838	3:119305576-119305838	ENSG00000207310,ENSG00000241155,ENSG00000242829,ENSG00000031081
chr3	119322639	119323827	3:119322639-119323827	ENSG00000207310,ENSG00000241155,ENSG00000242829,ENSG00000031081
chr3	119374216	119374406	3:119374216-119374406	ENSG00000207310
chr3	119430304	119430529	3:119430304-119430529	ENSG00000176142
chr3	119462916	119464587	3:119462916-119464587	ENSG00000113845,ENSG00000272662,ENSG00000163389,ENSG00000176142
chr3	119468478	119469488	3:119468478-119469488	ENSG00000163389,ENSG00000176142
chr3	119481626	119481826	3:119481626-119481826	ENSG00000163389
chr3	119497786	119499274	3:119497786-119499274	ENSG00000138495,ENSG00000113845,ENSG00000272662,ENSG00000163389,ENSG00000176142
chr3	119559689	119559874	3:119559689-119559874	ENSG00000121594
chr3	119579527	119580251	3:119579527-119580251	ENSG00000144843,ENSG00000272967
chr3	119599072	119599343	3:119599072-119599343	ENSG00000144837,ENSG00000144843
chr3	119602885	119603227	3:119602885-119603227	ENSG00000144837
chr3	119617606	119617842	3:119617606-119617842	ENSG00000144837
chr3	119627933	119628270	3:119627933-119628270	-
chr3	119630820	119631024	3:119630820-119631024	ENSG00000121577,ENSG00000242052
chr3	119637831	119638151	3:119637831-119638151	ENSG00000121577,ENSG00000242052
chr3	119638221	119639124	3:119638221-119639124	ENSG00000286584,ENSG00000121577,ENSG00000242052
chr3	119667284	119667469	3:119667284-119667469	ENSG00000286584,ENSG00000121577
chr3	119675995	119676270	3:119675995-119676270	ENSG00000286584,ENSG00000138495,ENSG00000121577
chr3	119676338	119678135	3:119676338-119678135	ENSG00000285585,ENSG00000286584,ENSG00000138495,ENSG00000121577,ENSG00000144843,ENSG00000272967,ENSG00000113845,ENSG00000272662
chr3	119681096	119681281	3:119681096-119681281	ENSG00000138495
chr3	119688555	119688740	3:119688555-119688740	-
chr3	119700288	119700492	3:119700288-119700492	ENSG00000285585,ENSG00000183833
chr3	119701203	119701393	3:119701203-119701393	ENSG00000285585,ENSG00000183833
chr3	119702421	119703306	3:119702421-119703306	ENSG00000285585,ENSG00000183833
chr3	119739044	119739400	3:119739044-119739400	ENSG00000239994,ENSG00000183833
chr3	119749585	119749770	3:119749585-119749770	ENSG00000239994,ENSG00000183833
chr3	119779838	119781295	3:119779838-119781295	ENSG00000240471,ENSG00000144852
chr3	119781381	119781585	3:119781381-119781585	ENSG00000240471,ENSG00000144852
chr3	119807855	119808254	3:119807855-119808254	ENSG00000240471,ENSG00000144852
chr3	119809886	119810127	3:119809886-119810127	ENSG00000240471,ENSG00000144852
chr3	119812758	119812948	3:119812758-119812948	ENSG00000240471,ENSG00000144852
chr3	119832865	119833140	3:119832865-119833140	-
chr3	119834915	119835145	3:119834915-119835145	ENSG00000082701
chr3	119867454	119867644	3:119867454-119867644	ENSG00000082701
chr3	119873153	119873660	3:119873153-119873660	ENSG00000082701
chr3	119877932	119878117	3:119877932-119878117	ENSG00000082701
chr3	119893693	119894155	3:119893693-119894155	-
chr3	119894904	119895089	3:119894904-119895089	-
chr3	119900295	119900538	3:119900295-119900538	ENSG00000082701
chr3	119927395	119927586	3:119927395-119927586	ENSG00000082701
chr3	119932585	119932775	3:119932585-119932775	-
chr3	119959086	119959314	3:119959086-119959314	-
chr3	119976900	119977089	3:119976900-119977089	-
chr3	119989422	119989669	3:119989422-119989669	ENSG00000288667
chr3	119993564	119993756	3:119993564-119993756	ENSG00000288667
chr3	120011300	120011796	3:120011300-120011796	ENSG00000082701
chr3	120012001	120012186	3:120012001-120012186	ENSG00000082701
chr3	120012961	120013157	3:120012961-120013157	ENSG00000082701
chr3	120013558	120013890	3:120013558-120013890	ENSG00000082701
chr3	120014131	120014327	3:120014131-120014327	ENSG00000082701
chr3	120020260	120020445	3:120020260-120020445	ENSG00000239835
chr3	120031424	120031804	3:120031424-120031804	ENSG00000239835
chr3	120032880	120033070	3:120032880-120033070	ENSG00000239835
chr3	120033311	120033697	3:120033311-120033697	ENSG00000241546,ENSG00000239835
chr3	120033757	120034509	3:120033757-120034509	ENSG00000241546,ENSG00000239835
chr3	120035515	120035726	3:120035515-120035726	ENSG00000241546
chr3	120039169	120039362	3:120039169-120039362	ENSG00000241546
chr3	120040877	120041268	3:120040877-120041268	ENSG00000241546
chr3	120042911	120043126	3:120042911-120043126	ENSG00000241546
chr3	120047745	120047930	3:120047745-120047930	ENSG00000241546
chr3	120050241	120050556	3:120050241-120050556	-
chr3	120050650	120051014	3:120050650-120051014	-
chr3	120060826	120061097	3:120060826-120061097	ENSG00000288662
chr3	120069065	120069653	3:120069065-120069653	ENSG00000244308,ENSG00000288662
chr3	120077738	120077923	3:120077738-120077923	ENSG00000288662
chr3	120079887	120080384	3:120079887-120080384	-
chr3	120080412	120080634	3:120080412-120080634	-
chr3	120091673	120092086	3:120091673-120092086	ENSG00000242622,ENSG00000082701
chr3	120092257	120097018	3:120092257-120097018	ENSG00000244139,ENSG00000244308,ENSG00000242622,ENSG00000082701
chr3	120131133	120131318	3:120131133-120131318	ENSG00000244139,ENSG00000244308
chr3	120137507	120137692	3:120137507-120137692	ENSG00000244139,ENSG00000244308
chr3	120156269	120156454	3:120156269-120156454	ENSG00000244308
chr3	120158644	120159386	3:120158644-120159386	ENSG00000244139,ENSG00000244308
chr3	120159837	120163529	3:120159837-120163529	ENSG00000244139,ENSG00000244308
chr3	120163618	120163962	3:120163618-120163962	ENSG00000244139,ENSG00000244308
chr3	120165037	120165222	3:120165037-120165222	ENSG00000244308
chr3	120177633	120178198	3:120177633-120178198	ENSG00000244139,ENSG00000244308
chr3	120195703	120195888	3:120195703-120195888	-
chr3	120201622	120201850	3:120201622-120201850	-
chr3	120201880	120204884	3:120201880-120204884	ENSG00000206721
chr3	120205305	120205712	3:120205305-120205712	ENSG00000206721
chr3	120205765	120206107	3:120205765-120206107	ENSG00000206721
chr3	120229998	120230333	3:120229998-120230333	ENSG00000175697
chr3	120230374	120231383	3:120230374-120231383	ENSG00000284121,ENSG00000242613,ENSG00000175697
chr3	120231442	120231652	3:120231442-120231652	ENSG00000242613,ENSG00000175697
chr3	120283287	120283472	3:120283287-120283472	ENSG00000284121,ENSG00000242613,ENSG00000175697
chr3	120310477	120310708	3:120310477-120310708	ENSG00000284121,ENSG00000242613,ENSG00000240882
chr3	120342595	120342792	3:120342595-120342792	ENSG00000242613,ENSG00000240661,ENSG00000163428
chr3	120343181	120343568	3:120343181-120343568	ENSG00000284121,ENSG00000242613,ENSG00000240661,ENSG00000163428
chr3	120348520	120349698	3:120348520-120349698	ENSG00000284121,ENSG00000242613,ENSG00000240661,ENSG00000163428
chr3	120367921	120368106	3:120367921-120368106	ENSG00000284121,ENSG00000242613,ENSG00000282950,ENSG00000240661
chr3	120415927	120416248	3:120415927-120416248	ENSG00000244441,ENSG00000286735,ENSG00000284121,ENSG00000163430,ENSG00000242613,ENSG00000175697
chr3	120426727	120426912	3:120426727-120426912	ENSG00000286735,ENSG00000284121,ENSG00000163430
chr3	120446049	120446250	3:120446049-120446250	ENSG00000286735,ENSG00000163430
chr3	120488244	120488430	3:120488244-120488430	ENSG00000244441,ENSG00000240774,ENSG00000163430
chr3	120503999	120504184	3:120503999-120504184	ENSG00000244441,ENSG00000163430
chr3	120555029	120555214	3:120555029-120555214	ENSG00000244441
chr3	120559067	120560024	3:120559067-120560024	ENSG00000213371,ENSG00000244441,ENSG00000284121,ENSG00000163430,ENSG00000175697
chr3	120592649	120592954	3:120592649-120592954	ENSG00000065518
chr3	120595658	120596887	3:120595658-120596887	ENSG00000213371,ENSG00000243257,ENSG00000240452,ENSG00000065518
chr3	120598058	120598243	3:120598058-120598243	ENSG00000065518
chr3	120601418	120601662	3:120601418-120601662	ENSG00000065518
chr3	120665642	120665839	3:120665642-120665839	ENSG00000213371,ENSG00000243257,ENSG00000240452,ENSG00000113924
chr3	120673019	120673208	3:120673019-120673208	ENSG00000243257,ENSG00000240452,ENSG00000113924
chr3	120684614	120684837	3:120684614-120684837	ENSG00000243257,ENSG00000240452,ENSG00000113924
chr3	120741746	120743549	3:120741746-120743549	ENSG00000270782,ENSG00000145087,ENSG00000286827,ENSG00000213371,ENSG00000153767,ENSG00000243257,ENSG00000240452,ENSG00000144840,ENSG00000113924,ENSG00000065518
chr3	120754054	120754346	3:120754054-120754346	ENSG00000213371,ENSG00000243257,ENSG00000240452
chr3	120765977	120766339	3:120765977-120766339	ENSG00000213371,ENSG00000243257,ENSG00000240452
chr3	120767731	120767916	3:120767731-120767916	ENSG00000213371,ENSG00000243257,ENSG00000240452
chr3	120784574	120784915	3:120784574-120784915	ENSG00000213371,ENSG00000243257,ENSG00000240452
chr3	120838821	120839006	3:120838821-120839006	ENSG00000270782,ENSG00000145087,ENSG00000287366,ENSG00000243593,ENSG00000286827,ENSG00000213371
chr3	120864716	120864901	3:120864716-120864901	ENSG00000270782,ENSG00000145087,ENSG00000286827,ENSG00000213371
chr3	120887730	120887928	3:120887730-120887928	ENSG00000270782,ENSG00000145087,ENSG00000286827,ENSG00000213371
chr3	121009189	121009379	3:121009189-121009379	ENSG00000264477,ENSG00000270782
chr3	121068376	121068583	3:121068376-121068583	ENSG00000242103,ENSG00000243813,ENSG00000264477,ENSG00000270782
chr3	121112565	121112855	3:121112565-121112855	ENSG00000243813,ENSG00000264477,ENSG00000270782
chr3	121144071	121144256	3:121144071-121144256	ENSG00000242103,ENSG00000243813,ENSG00000264477,ENSG00000270782
chr3	121151985	121152170	3:121151985-121152170	ENSG00000242103,ENSG00000243813,ENSG00000264477
chr3	121174282	121174526	3:121174282-121174526	ENSG00000242103,ENSG00000243813,ENSG00000264477,ENSG00000270782
chr3	121237483	121237668	3:121237483-121237668	ENSG00000242103
chr3	121431926	121432315	3:121431926-121432315	ENSG00000287022,ENSG00000242103
chr3	121432332	121432522	3:121432332-121432522	ENSG00000287022,ENSG00000242103
chr3	121432534	121432730	3:121432534-121432730	ENSG00000287022,ENSG00000242103
chr3	121474363	121474575	3:121474363-121474575	ENSG00000051341,ENSG00000242103
chr3	121480987	121481172	3:121480987-121481172	ENSG00000242445,ENSG00000051341
chr3	121490098	121490563	3:121490098-121490563	ENSG00000242445,ENSG00000051341,ENSG00000242103
chr3	121497122	121497307	3:121497122-121497307	ENSG00000242445
chr3	121536709	121536899	3:121536709-121536899	ENSG00000051341
chr3	121545283	121546920	3:121545283-121546920	ENSG00000163833,ENSG00000051341
chr3	121572827	121573021	3:121572827-121573021	ENSG00000163833,ENSG00000186103
chr3	121625966	121626207	3:121625966-121626207	ENSG00000163833
chr3	121628947	121629211	3:121628947-121629211	ENSG00000163833
chr3	121630368	121631080	3:121630368-121631080	ENSG00000163833
chr3	121631130	121631320	3:121631130-121631320	ENSG00000163833
chr3	121632030	121632288	3:121632030-121632288	ENSG00000163833
chr3	121632315	121633014	3:121632315-121633014	ENSG00000163833
chr3	121635818	121636008	3:121635818-121636008	ENSG00000163833
chr3	121640062	121640254	3:121640062-121640254	ENSG00000163833
chr3	121640897	121641082	3:121640897-121641082	ENSG00000163833
chr3	121642852	121643054	3:121642852-121643054	-
chr3	121644608	121644892	3:121644608-121644892	-
chr3	121645126	121645334	3:121645126-121645334	ENSG00000243544,ENSG00000163833
chr3	121647222	121647690	3:121647222-121647690	ENSG00000243544,ENSG00000163833
chr3	121648230	121648415	3:121648230-121648415	ENSG00000243544,ENSG00000163833
chr3	121651011	121651231	3:121651011-121651231	ENSG00000222057,ENSG00000243544
chr3	121651451	121651948	3:121651451-121651948	ENSG00000222057,ENSG00000243544
chr3	121653061	121653357	3:121653061-121653357	ENSG00000222057,ENSG00000243544
chr3	121653441	121655866	3:121653441-121655866	ENSG00000222057,ENSG00000243544,ENSG00000163833
chr3	121656273	121656559	3:121656273-121656559	ENSG00000222057,ENSG00000243544,ENSG00000180353
chr3	121656638	121656863	3:121656638-121656863	ENSG00000222057,ENSG00000243544,ENSG00000180353
chr3	121657431	121657714	3:121657431-121657714	ENSG00000222057,ENSG00000243544,ENSG00000180353
chr3	121657809	121662901	3:121657809-121662901	ENSG00000222057,ENSG00000243544,ENSG00000180353,ENSG00000163833
chr3	121663016	121663213	3:121663016-121663213	ENSG00000222057,ENSG00000180353
chr3	121663311	121663609	3:121663311-121663609	ENSG00000222057,ENSG00000180353
chr3	121663855	121664042	3:121663855-121664042	ENSG00000222057,ENSG00000180353
chr3	121664486	121664738	3:121664486-121664738	ENSG00000222057,ENSG00000180353
chr3	121665103	121665343	3:121665103-121665343	ENSG00000180353
chr3	121665387	121665616	3:121665387-121665616	ENSG00000180353
chr3	121665779	121668517	3:121665779-121668517	ENSG00000180353
chr3	121668624	121669412	3:121668624-121669412	ENSG00000180353
chr3	121669761	121670047	3:121669761-121670047	ENSG00000180353
chr3	121670392	121671468	3:121670392-121671468	ENSG00000173230
chr3	121676696	121676881	3:121676696-121676881	ENSG00000173230
chr3	121680096	121680286	3:121680096-121680286	ENSG00000173230
chr3	121690642	121691169	3:121690642-121691169	-
chr3	121691221	121691439	3:121691221-121691439	-
chr3	121692155	121692382	3:121692155-121692382	-
chr3	121693972	121694157	3:121693972-121694157	-
chr3	121694171	121694366	3:121694171-121694366	-
chr3	121708641	121708861	3:121708641-121708861	-
chr3	121709597	121709782	3:121709597-121709782	-
chr3	121720274	121720459	3:121720274-121720459	ENSG00000173230
chr3	121724852	121725088	3:121724852-121725088	ENSG00000173230
chr3	121728666	121728896	3:121728666-121728896	ENSG00000173230
chr3	121740828	121741013	3:121740828-121741013	ENSG00000173230
chr3	121741464	121741692	3:121741464-121741692	ENSG00000173230
chr3	121748558	121750718	3:121748558-121750718	ENSG00000173230,ENSG00000163833
chr3	121771627	121771814	3:121771627-121771814	-
chr3	121772142	121773148	3:121772142-121773148	-
chr3	121811625	121811815	3:121811625-121811815	-
chr3	121817718	121818255	3:121817718-121818255	-
chr3	121829427	121829663	3:121829427-121829663	ENSG00000145088,ENSG00000173226
chr3	121834060	121836871	3:121834060-121836871	ENSG00000145088,ENSG00000173226
chr3	121836950	121837302	3:121836950-121837302	ENSG00000145088,ENSG00000173226
chr3	121842705	121842895	3:121842705-121842895	ENSG00000145088,ENSG00000173226
chr3	121864051	121864298	3:121864051-121864298	-
chr3	121869533	121870084	3:121869533-121870084	-
chr3	121876407	121876621	3:121876407-121876621	-
chr3	121879887	121880153	3:121879887-121880153	-
chr3	121895044	121895267	3:121895044-121895267	ENSG00000163406
chr3	121895537	121895727	3:121895537-121895727	ENSG00000163406
chr3	121895759	121895989	3:121895759-121895989	ENSG00000163406
chr3	121900855	121901040	3:121900855-121901040	ENSG00000163406
chr3	121910943	121911133	3:121910943-121911133	ENSG00000163406
chr3	121912015	121912212	3:121912015-121912212	ENSG00000163406
chr3	121919885	121920094	3:121919885-121920094	ENSG00000163406
chr3	121939416	121939615	3:121939416-121939615	ENSG00000163406
chr3	121947590	121947788	3:121947590-121947788	-
chr3	121984102	121984287	3:121984102-121984287	-
chr3	121995373	121995658	3:121995373-121995658	ENSG00000145103
chr3	122002433	122002618	3:122002433-122002618	ENSG00000145103
chr3	122021356	122021541	3:122021356-122021541	ENSG00000202388,ENSG00000145103
chr3	122041462	122041647	3:122041462-122041647	ENSG00000114013,ENSG00000202388,ENSG00000145103
chr3	122049942	122050127	3:122049942-122050127	ENSG00000114013
chr3	122111973	122112321	3:122111973-122112321	ENSG00000114013
chr3	122167821	122168123	3:122167821-122168123	ENSG00000287977
chr3	122181867	122182107	3:122181867-122182107	ENSG00000036828,ENSG00000287977
chr3	122199399	122199798	3:122199399-122199798	-
chr3	122231437	122231622	3:122231437-122231622	-
chr3	122231928	122234774	3:122231928-122234774	-
chr3	122234807	122235018	3:122234807-122235018	-
chr3	122239356	122239710	3:122239356-122239710	-
chr3	122245518	122249157	3:122245518-122249157	ENSG00000036828
chr3	122253731	122253921	3:122253731-122253921	ENSG00000036828
chr3	122254321	122254594	3:122254321-122254594	ENSG00000036828
chr3	122255809	122256008	3:122255809-122256008	ENSG00000036828
chr3	122257154	122257358	3:122257154-122257358	ENSG00000036828
chr3	122263818	122264033	3:122263818-122264033	-
chr3	122264183	122264494	3:122264183-122264494	-
chr3	122269486	122269704	3:122269486-122269704	-
chr3	122273860	122274245	3:122273860-122274245	-
chr3	122281991	122282181	3:122281991-122282181	-
chr3	122293729	122294095	3:122293729-122294095	-
chr3	122294517	122296188	3:122294517-122296188	-
chr3	122305877	122306294	3:122305877-122306294	-
chr3	122306596	122307248	3:122306596-122307248	-
chr3	122307336	122308255	3:122307336-122308255	ENSG00000240236
chr3	122308261	122309075	3:122308261-122309075	-
chr3	122310472	122311101	3:122310472-122311101	ENSG00000240236
chr3	122312804	122314050	3:122312804-122314050	ENSG00000240236
chr3	122321447	122321706	3:122321447-122321706	ENSG00000121552,ENSG00000240236
chr3	122322349	122322898	3:122322349-122322898	ENSG00000121552,ENSG00000240236
chr3	122322989	122323310	3:122322989-122323310	ENSG00000121552,ENSG00000240236
chr3	122323925	122324163	3:122323925-122324163	ENSG00000121552,ENSG00000240236
chr3	122324410	122326959	3:122324410-122326959	ENSG00000121552,ENSG00000240236
chr3	122327006	122327191	3:122327006-122327191	ENSG00000121552
chr3	122327683	122327881	3:122327683-122327881	ENSG00000121552
chr3	122328455	122328704	3:122328455-122328704	ENSG00000121552
chr3	122329722	122329925	3:122329722-122329925	ENSG00000121552
chr3	122331386	122331701	3:122331386-122331701	ENSG00000121552
chr3	122332130	122332708	3:122332130-122332708	ENSG00000121552
chr3	122338947	122339155	3:122338947-122339155	-
chr3	122342867	122343146	3:122342867-122343146	-
chr3	122348120	122348305	3:122348120-122348305	-
chr3	122351782	122351990	3:122351782-122351990	-
chr3	122370543	122371549	3:122370543-122371549	ENSG00000160124
chr3	122371898	122372230	3:122371898-122372230	ENSG00000160124
chr3	122377505	122377690	3:122377505-122377690	ENSG00000114023,ENSG00000160124
chr3	122377835	122378030	3:122377835-122378030	ENSG00000114023,ENSG00000160124
chr3	122378077	122378398	3:122378077-122378398	ENSG00000114023,ENSG00000160124
chr3	122379189	122379781	3:122379189-122379781	ENSG00000114023,ENSG00000160124
chr3	122382898	122384864	3:122382898-122384864	ENSG00000242531,ENSG00000272758,ENSG00000196981,ENSG00000114023,ENSG00000160124
chr3	122389555	122389821	3:122389555-122389821	ENSG00000114023,ENSG00000160124
chr3	122395998	122396199	3:122395998-122396199	-
chr3	122409085	122410737	3:122409085-122410737	ENSG00000242531,ENSG00000272758,ENSG00000196981
chr3	122410925	122411115	3:122410925-122411115	ENSG00000242531,ENSG00000272758,ENSG00000196981
chr3	122415315	122417239	3:122415315-122417239	-
chr3	122420448	122420638	3:122420448-122420638	ENSG00000242531,ENSG00000272758,ENSG00000196981
chr3	122422542	122422798	3:122422542-122422798	ENSG00000242531,ENSG00000272758,ENSG00000196981
chr3	122433335	122433525	3:122433335-122433525	ENSG00000242531,ENSG00000272758,ENSG00000196981
chr3	122451144	122451395	3:122451144-122451395	ENSG00000114030
chr3	122484657	122484867	3:122484657-122484867	ENSG00000275348
chr3	122495685	122495870	3:122495685-122495870	ENSG00000275348,ENSG00000114030
chr3	122495924	122498934	3:122495924-122498934	ENSG00000275348,ENSG00000114030
chr3	122499577	122499854	3:122499577-122499854	ENSG00000275348,ENSG00000114030
chr3	122509334	122512185	3:122509334-122512185	ENSG00000287207,ENSG00000114030
chr3	122512877	122515359	3:122512877-122515359	ENSG00000243918,ENSG00000287207,ENSG00000275348,ENSG00000114030,ENSG00000242531,ENSG00000272758,ENSG00000196981
chr3	122519976	122520161	3:122519976-122520161	ENSG00000287207
chr3	122534214	122534409	3:122534214-122534409	-
chr3	122538034	122538304	3:122538034-122538304	-
chr3	122538646	122539472	3:122538646-122539472	-
chr3	122560915	122561115	3:122560915-122561115	ENSG00000163840,ENSG00000138496
chr3	122561207	122561593	3:122561207-122561593	ENSG00000243918,ENSG00000163840,ENSG00000138496
chr3	122563033	122565342	3:122563033-122565342	ENSG00000173193,ENSG00000243918,ENSG00000173200,ENSG00000163840,ENSG00000138496
chr3	122565862	122566154	3:122565862-122566154	ENSG00000173200,ENSG00000163840,ENSG00000138496
chr3	122568492	122568871	3:122568492-122568871	ENSG00000173200,ENSG00000163840,ENSG00000138496
chr3	122570818	122571034	3:122570818-122571034	ENSG00000173200
chr3	122583708	122583969	3:122583708-122583969	ENSG00000173200
chr3	122586008	122586203	3:122586008-122586203	ENSG00000243918,ENSG00000173200
chr3	122589541	122589726	3:122589541-122589726	ENSG00000243918,ENSG00000173200
chr3	122600164	122600384	3:122600164-122600384	ENSG00000243918,ENSG00000173200
chr3	122649820	122650023	3:122649820-122650023	ENSG00000243918
chr3	122678323	122678908	3:122678323-122678908	ENSG00000173193,ENSG00000243918,ENSG00000163840,ENSG00000138496
chr3	122679108	122681925	3:122679108-122681925	ENSG00000173193,ENSG00000243918,ENSG00000163840,ENSG00000138496
chr3	122688946	122689157	3:122688946-122689157	ENSG00000173193
chr3	122689355	122689576	3:122689355-122689576	ENSG00000173193
chr3	122745872	122746062	3:122745872-122746062	-
chr3	122746175	122746485	3:122746175-122746485	-
chr3	122754483	122754924	3:122754483-122754924	-
chr3	122755019	122755787	3:122755019-122755787	-
chr3	122757078	122757294	3:122757078-122757294	-
chr3	122757772	122760819	3:122757772-122760819	-
chr3	122760932	122761228	3:122760932-122761228	-
chr3	122761711	122762019	3:122761711-122762019	-
chr3	122762061	122762266	3:122762061-122762266	-
chr3	122763876	122764134	3:122763876-122764134	-
chr3	122765008	122765248	3:122765008-122765248	-
chr3	122765498	122765811	3:122765498-122765811	-
chr3	122766294	122771440	3:122766294-122771440	-
chr3	122771653	122771849	3:122771653-122771849	-
chr3	122773446	122774852	3:122773446-122774852	-
chr3	122788435	122788884	3:122788435-122788884	-
chr3	122789684	122790579	3:122789684-122790579	-
chr3	122791876	122792072	3:122791876-122792072	-
chr3	122792887	122796629	3:122792887-122796629	-
chr3	122796661	122796961	3:122796661-122796961	ENSG00000138463,ENSG00000169087
chr3	122797056	122797903	3:122797056-122797903	ENSG00000138463,ENSG00000169087
chr3	122798649	122799325	3:122798649-122799325	ENSG00000138463,ENSG00000169087
chr3	122799508	122800123	3:122799508-122800123	ENSG00000138463,ENSG00000169087
chr3	122800836	122801030	3:122800836-122801030	ENSG00000138463,ENSG00000169087
chr3	122807850	122808095	3:122807850-122808095	-
chr3	122816387	122816578	3:122816387-122816578	-
chr3	122821223	122821670	3:122821223-122821670	-
chr3	122828553	122828738	3:122828553-122828738	-
chr3	122842826	122843011	3:122842826-122843011	-
chr3	122846524	122846709	3:122846524-122846709	-
chr3	122846883	122847068	3:122846883-122847068	-
chr3	122857105	122857325	3:122857105-122857325	-
chr3	122859521	122859736	3:122859521-122859736	-
chr3	122864101	122864319	3:122864101-122864319	-
chr3	122873417	122873694	3:122873417-122873694	-
chr3	122880417	122880607	3:122880417-122880607	ENSG00000273033
chr3	122882181	122882371	3:122882181-122882371	ENSG00000273033
chr3	122889913	122890103	3:122889913-122890103	ENSG00000273033
chr3	122891097	122891310	3:122891097-122891310	ENSG00000273033
chr3	122892108	122892293	3:122892108-122892293	ENSG00000273033
chr3	122955982	122956167	3:122955982-122956167	-
chr3	122956710	122956957	3:122956710-122956957	ENSG00000082684
chr3	122981102	122981298	3:122981102-122981298	ENSG00000082684
chr3	122993735	122993925	3:122993735-122993925	ENSG00000082684
chr3	122996773	122997043	3:122996773-122997043	ENSG00000082684
chr3	123011651	123011857	3:123011651-123011857	ENSG00000082684
chr3	123011890	123012136	3:123011890-123012136	ENSG00000082684
chr3	123035945	123036148	3:123035945-123036148	ENSG00000082684
chr3	123036359	123037489	3:123036359-123037489	ENSG00000082684
chr3	123048913	123049098	3:123048913-123049098	-
chr3	123067994	123068179	3:123067994-123068179	ENSG00000065485
chr3	123072209	123072399	3:123072209-123072399	ENSG00000065485
chr3	123079941	123080131	3:123079941-123080131	ENSG00000065485
chr3	123089525	123089715	3:123089525-123089715	ENSG00000065485
chr3	123114820	123115034	3:123114820-123115034	-
chr3	123116655	123116840	3:123116655-123116840	ENSG00000065485
chr3	123120635	123120825	3:123120635-123120825	ENSG00000065485
chr3	123134567	123134752	3:123134567-123134752	ENSG00000065485
chr3	123157946	123158177	3:123157946-123158177	ENSG00000284421,ENSG00000065485
chr3	123169195	123169393	3:123169195-123169393	ENSG00000284421
chr3	123201432	123202743	3:123201432-123202743	ENSG00000273454,ENSG00000121542
chr3	123219024	123219219	3:123219024-123219219	ENSG00000272678,ENSG00000273454,ENSG00000121542
chr3	123303147	123303337	3:123303147-123303337	ENSG00000272678,ENSG00000173175,ENSG00000273454
chr3	123324218	123324408	3:123324218-123324408	ENSG00000272678,ENSG00000173175,ENSG00000273454
chr3	123371721	123371906	3:123371721-123371906	-
chr3	123377394	123377584	3:123377394-123377584	ENSG00000273454
chr3	123396939	123397129	3:123396939-123397129	ENSG00000173175
chr3	123404356	123404541	3:123404356-123404541	ENSG00000173175
chr3	123405214	123405399	3:123405214-123405399	ENSG00000173175
chr3	123448282	123448467	3:123448282-123448467	ENSG00000173175
chr3	123465459	123465649	3:123465459-123465649	-
chr3	123496949	123497139	3:123496949-123497139	ENSG00000206527
chr3	123507151	123507341	3:123507151-123507341	ENSG00000206527
chr3	123547477	123547667	3:123547477-123547667	-
chr3	123584160	123586043	3:123584160-123586043	ENSG00000273123,ENSG00000239523,ENSG00000206527
chr3	123599894	123600084	3:123599894-123600084	ENSG00000239523
chr3	123600518	123600703	3:123600518-123600703	ENSG00000239523
chr3	123618529	123618798	3:123618529-123618798	ENSG00000273123,ENSG00000065534
chr3	123619081	123619271	3:123619081-123619271	ENSG00000065534
chr3	123622241	123622426	3:123622241-123622426	ENSG00000065534
chr3	123644573	123644790	3:123644573-123644790	ENSG00000273123,ENSG00000065534
chr3	123674395	123674591	3:123674395-123674591	ENSG00000273123
chr3	123681338	123681528	3:123681338-123681528	ENSG00000273123,ENSG00000250174,ENSG00000065534
chr3	123686186	123686376	3:123686186-123686376	ENSG00000273123,ENSG00000250174,ENSG00000065534
chr3	123686759	123686945	3:123686759-123686945	ENSG00000273123,ENSG00000250174,ENSG00000065534
chr3	123779144	123779329	3:123779144-123779329	ENSG00000273123
chr3	123786800	123786985	3:123786800-123786985	ENSG00000065534
chr3	123794608	123794802	3:123794608-123794802	ENSG00000207002,ENSG00000273123,ENSG00000065534
chr3	123815751	123815941	3:123815751-123815941	ENSG00000207002
chr3	123820232	123820417	3:123820232-123820417	ENSG00000207002
chr3	123846312	123846522	3:123846312-123846522	-
chr3	123866158	123866351	3:123866158-123866351	-
chr3	123879343	123879574	3:123879343-123879574	ENSG00000065534
chr3	123882742	123882931	3:123882742-123882931	ENSG00000065534
chr3	123895633	123895818	3:123895633-123895818	-
chr3	123920667	123920852	3:123920667-123920852	ENSG00000175455
chr3	123961224	123961414	3:123961224-123961414	ENSG00000175455
chr3	123983047	123983237	3:123983047-123983237	ENSG00000065371,ENSG00000175455
chr3	123987170	123987360	3:123987170-123987360	ENSG00000065371
chr3	124006147	124006337	3:124006147-124006337	ENSG00000065371
chr3	124034465	124034650	3:124034465-124034650	ENSG00000160145
chr3	124050546	124050830	3:124050546-124050830	-
chr3	124089070	124089255	3:124089070-124089255	ENSG00000160145
chr3	124138547	124138732	3:124138547-124138732	ENSG00000240622,ENSG00000266383
chr3	124163098	124163283	3:124163098-124163283	ENSG00000240622
chr3	124208639	124208824	3:124208639-124208824	ENSG00000240622
chr3	124383211	124383420	3:124383211-124383420	ENSG00000252751,ENSG00000276656,ENSG00000160145
chr3	124448233	124448451	3:124448233-124448451	ENSG00000252751,ENSG00000276656
chr3	124468044	124468229	3:124468044-124468229	ENSG00000252751,ENSG00000276656
chr3	124472204	124472389	3:124472204-124472389	ENSG00000252751,ENSG00000276656
chr3	124496363	124496553	3:124496363-124496553	ENSG00000252751,ENSG00000160145
chr3	124549219	124549451	3:124549219-124549451	ENSG00000252751,ENSG00000276656
chr3	124569455	124569665	3:124569455-124569665	ENSG00000242199,ENSG00000265981,ENSG00000114491,ENSG00000260391,ENSG00000288713,ENSG00000160145
chr3	124586212	124586397	3:124586212-124586397	ENSG00000160145
chr3	124592485	124592746	3:124592485-124592746	ENSG00000260391
chr3	124619789	124620006	3:124619789-124620006	ENSG00000242199,ENSG00000265981,ENSG00000114491,ENSG00000260391,ENSG00000288713
chr3	124700440	124700625	3:124700440-124700625	ENSG00000242199,ENSG00000265981,ENSG00000114491,ENSG00000260391,ENSG00000288713
chr3	124760139	124760324	3:124760139-124760324	ENSG00000173702,ENSG00000243986,ENSG00000244286,ENSG00000082781,ENSG00000242199,ENSG00000265981,ENSG00000114491,ENSG00000260391,ENSG00000288713
chr3	124774660	124774850	3:124774660-124774850	ENSG00000173702,ENSG00000243986,ENSG00000244286,ENSG00000082781,ENSG00000242199,ENSG00000265981,ENSG00000114491,ENSG00000260391,ENSG00000288713
chr3	124775943	124776228	3:124775943-124776228	ENSG00000243986,ENSG00000244286,ENSG00000082781,ENSG00000242199,ENSG00000265981,ENSG00000114491,ENSG00000288713
chr3	124797721	124797950	3:124797721-124797950	ENSG00000243986,ENSG00000276626,ENSG00000280042,ENSG00000244286,ENSG00000114491
chr3	124820594	124820784	3:124820594-124820784	ENSG00000243986,ENSG00000082781
chr3	124827105	124827316	3:124827105-124827316	ENSG00000243986,ENSG00000082781
chr3	124837841	124838030	3:124837841-124838030	ENSG00000243986,ENSG00000082781
chr3	124839696	124839974	3:124839696-124839974	ENSG00000243986,ENSG00000082781
chr3	124884752	124884937	3:124884752-124884937	ENSG00000173702,ENSG00000243986,ENSG00000082781,ENSG00000242199,ENSG00000265981,ENSG00000114491,ENSG00000288713
chr3	124886803	124886990	3:124886803-124886990	ENSG00000173702,ENSG00000243986,ENSG00000082781,ENSG00000242199,ENSG00000265981,ENSG00000114491,ENSG00000288713
chr3	124892962	124893262	3:124892962-124893262	ENSG00000173702,ENSG00000243986,ENSG00000082781,ENSG00000242199,ENSG00000265981,ENSG00000114491,ENSG00000288713
chr3	124982300	124982605	3:124982300-124982605	ENSG00000173706,ENSG00000173702
chr3	125001421	125001611	3:125001421-125001611	ENSG00000252642,ENSG00000173706,ENSG00000173702
chr3	125003466	125003651	3:125003466-125003651	ENSG00000252642,ENSG00000173706,ENSG00000173702
chr3	125044026	125044254	3:125044026-125044254	ENSG00000199327,ENSG00000252642,ENSG00000173706
chr3	125069052	125069283	3:125069052-125069283	ENSG00000199327,ENSG00000288022,ENSG00000252642,ENSG00000173706
chr3	125076007	125076302	3:125076007-125076302	ENSG00000199327,ENSG00000288022,ENSG00000252642
chr3	125078916	125079160	3:125078916-125079160	ENSG00000199327,ENSG00000288022,ENSG00000252642
chr3	125081755	125081983	3:125081755-125081983	ENSG00000199327,ENSG00000288022,ENSG00000252642
chr3	125131894	125132084	3:125131894-125132084	ENSG00000199327,ENSG00000221955,ENSG00000252642
chr3	125136144	125136329	3:125136144-125136329	ENSG00000264986,ENSG00000199327,ENSG00000221955,ENSG00000252642
chr3	125156993	125157185	3:125156993-125157185	ENSG00000264986,ENSG00000199327,ENSG00000221955
chr3	125159570	125159858	3:125159570-125159858	ENSG00000264986,ENSG00000199327,ENSG00000221955,ENSG00000252642,ENSG00000173702
chr3	125168132	125168317	3:125168132-125168317	ENSG00000264986,ENSG00000199327,ENSG00000221955,ENSG00000173702
chr3	125210837	125211022	3:125210837-125211022	ENSG00000221955
chr3	125248061	125248251	3:125248061-125248251	-
chr3	125289808	125290009	3:125289808-125290009	ENSG00000163848
chr3	125293984	125294192	3:125293984-125294192	ENSG00000163848
chr3	125302973	125303323	3:125302973-125303323	ENSG00000229048
chr3	125310400	125310585	3:125310400-125310585	ENSG00000229048
chr3	125310629	125311411	3:125310629-125311411	ENSG00000229048
chr3	125311681	125311866	3:125311681-125311866	ENSG00000229048
chr3	125316835	125317209	3:125316835-125317209	ENSG00000229048
chr3	125318014	125318199	3:125318014-125318199	ENSG00000229048
chr3	125319951	125320215	3:125319951-125320215	ENSG00000229048
chr3	125335792	125335977	3:125335792-125335977	ENSG00000243508
chr3	125340245	125340587	3:125340245-125340587	ENSG00000252953,ENSG00000243508
chr3	125344398	125344591	3:125344398-125344591	ENSG00000243508
chr3	125346331	125346519	3:125346331-125346519	ENSG00000252953,ENSG00000243508
chr3	125356675	125357276	3:125356675-125357276	ENSG00000252953,ENSG00000163848
chr3	125359969	125360203	3:125359969-125360203	ENSG00000252953,ENSG00000163848
chr3	125374363	125376007	3:125374363-125376007	ENSG00000228963,ENSG00000252953,ENSG00000163848,ENSG00000199327,ENSG00000252642,ENSG00000173702,ENSG00000242199,ENSG00000265981,ENSG00000114491,ENSG00000288713
chr3	125433880	125434070	3:125433880-125434070	ENSG00000252953,ENSG00000173702
chr3	125491380	125491659	3:125491380-125491659	-
chr3	125505528	125505817	3:125505528-125505817	ENSG00000201800,ENSG00000114520
chr3	125519614	125520694	3:125519614-125520694	ENSG00000252965,ENSG00000201800,ENSG00000114520
chr3	125529881	125530078	3:125529881-125530078	ENSG00000252965,ENSG00000201800,ENSG00000114520
chr3	125589622	125589814	3:125589622-125589814	ENSG00000228963,ENSG00000173702
chr3	125591333	125591642	3:125591333-125591642	ENSG00000179170,ENSG00000228963,ENSG00000144909
chr3	125593579	125596517	3:125593579-125596517	ENSG00000241278,ENSG00000241346,ENSG00000287617,ENSG00000242229,ENSG00000221737,ENSG00000239804,ENSG00000272840,ENSG00000284660,ENSG00000284624,ENSG00000239432,ENSG00000179170,ENSG00000239978,ENSG00000228963,ENSG00000243429,ENSG00000234458,ENSG00000144909,ENSG00000173702,ENSG00000242199,ENSG00000265981,ENSG00000114491,ENSG00000288713
chr3	125596690	125596880	3:125596690-125596880	ENSG00000272840,ENSG00000144909
chr3	125612023	125612310	3:125612023-125612310	ENSG00000284660,ENSG00000284624,ENSG00000239432,ENSG00000179170,ENSG00000239978,ENSG00000228963,ENSG00000243429,ENSG00000234458
chr3	125620872	125621062	3:125620872-125621062	ENSG00000239804,ENSG00000179170,ENSG00000239978,ENSG00000228963,ENSG00000243429,ENSG00000234458
chr3	125632236	125634179	3:125632236-125634179	ENSG00000241439,ENSG00000241278,ENSG00000241346,ENSG00000287617,ENSG00000242229,ENSG00000221737,ENSG00000239804,ENSG00000284660,ENSG00000284624,ENSG00000239432,ENSG00000179170,ENSG00000239978,ENSG00000228963,ENSG00000243429,ENSG00000234458
chr3	125682500	125682874	3:125682500-125682874	ENSG00000241278,ENSG00000241346,ENSG00000287617,ENSG00000242229,ENSG00000221737,ENSG00000239804,ENSG00000284660,ENSG00000284624,ENSG00000239432,ENSG00000179170,ENSG00000239978,ENSG00000228963,ENSG00000243429,ENSG00000234458,ENSG00000242001,ENSG00000243072
chr3	125915544	125916228	3:125915544-125916228	ENSG00000114547,ENSG00000241439,ENSG00000171084,ENSG00000248787,ENSG00000241278,ENSG00000241288,ENSG00000241346,ENSG00000287617,ENSG00000242229,ENSG00000221737,ENSG00000239804,ENSG00000272840,ENSG00000284660,ENSG00000284624,ENSG00000239432,ENSG00000179170
chr3	125916281	125916506	3:125916281-125916506	ENSG00000114547,ENSG00000241439,ENSG00000171084,ENSG00000248787,ENSG00000241278,ENSG00000241288,ENSG00000242229,ENSG00000221737,ENSG00000239804,ENSG00000272840,ENSG00000284660,ENSG00000284624,ENSG00000239432
chr3	125916888	125917084	3:125916888-125917084	ENSG00000114547,ENSG00000241439,ENSG00000171084,ENSG00000248787,ENSG00000241278,ENSG00000241288,ENSG00000221737,ENSG00000239804,ENSG00000272840,ENSG00000284660,ENSG00000284624,ENSG00000239432
chr3	125990819	125991009	3:125990819-125991009	ENSG00000114547,ENSG00000241439,ENSG00000189366,ENSG00000242229
chr3	126014389	126014579	3:126014389-126014579	ENSG00000114544,ENSG00000114547,ENSG00000241439,ENSG00000189366
chr3	126047380	126047576	3:126047380-126047576	ENSG00000248607,ENSG00000114544,ENSG00000114547,ENSG00000241439,ENSG00000239804
chr3	126058245	126058435	3:126058245-126058435	ENSG00000248607,ENSG00000114544,ENSG00000114547,ENSG00000241439
chr3	126083582	126083834	3:126083582-126083834	ENSG00000250012,ENSG00000114544
chr3	126084142	126084358	3:126084142-126084358	ENSG00000250012,ENSG00000114544
chr3	126104489	126104674	3:126104489-126104674	ENSG00000250218,ENSG00000114544
chr3	126137507	126137697	3:126137507-126137697	ENSG00000246022,ENSG00000144908
chr3	126153755	126153945	3:126153755-126153945	ENSG00000246022,ENSG00000272020,ENSG00000144908
chr3	126159515	126159743	3:126159515-126159743	ENSG00000246022,ENSG00000272020,ENSG00000144908
chr3	126214718	126214909	3:126214718-126214909	ENSG00000287232,ENSG00000246022
chr3	126267944	126268134	3:126267944-126268134	ENSG00000163884,ENSG00000250934
chr3	126275391	126275628	3:126275391-126275628	ENSG00000163884,ENSG00000251448,ENSG00000250934
chr3	126275813	126276029	3:126275813-126276029	ENSG00000163884,ENSG00000251448,ENSG00000250934
chr3	126287401	126287711	3:126287401-126287711	ENSG00000163884,ENSG00000251448,ENSG00000250934
chr3	126317833	126318072	3:126317833-126318072	ENSG00000163884,ENSG00000287440,ENSG00000251448
chr3	126375859	126376049	3:126375859-126376049	ENSG00000163884
chr3	126389021	126389451	3:126389021-126389451	ENSG00000163885,ENSG00000249833,ENSG00000163884
chr3	126391525	126391715	3:126391525-126391715	ENSG00000163885,ENSG00000249833,ENSG00000163884
chr3	126419827	126420012	3:126419827-126420012	ENSG00000163885
chr3	126420640	126420830	3:126420640-126420830	ENSG00000163885
chr3	126423734	126423938	3:126423734-126423938	ENSG00000163885
chr3	126433802	126434005	3:126433802-126434005	ENSG00000279328,ENSG00000163885
chr3	126434019	126434209	3:126434019-126434209	ENSG00000279328,ENSG00000163885
chr3	126435124	126435336	3:126435124-126435336	ENSG00000279328,ENSG00000163885
chr3	126436705	126436926	3:126436705-126436926	ENSG00000070476,ENSG00000279328,ENSG00000163885
chr3	126438729	126438919	3:126438729-126438919	ENSG00000279328,ENSG00000163885
chr3	126440521	126440749	3:126440521-126440749	ENSG00000070476,ENSG00000279328
chr3	126441074	126441264	3:126441074-126441264	-
chr3	126441756	126441941	3:126441756-126441941	ENSG00000070476
chr3	126450241	126450617	3:126450241-126450617	-
chr3	126450667	126450971	3:126450667-126450971	-
chr3	126454991	126455312	3:126454991-126455312	-
chr3	126455439	126455665	3:126455439-126455665	-
chr3	126455971	126457670	3:126455971-126457670	ENSG00000163884
chr3	126457851	126458248	3:126457851-126458248	-
chr3	126458573	126458793	3:126458573-126458793	-
chr3	126459015	126459419	3:126459015-126459419	-
chr3	126460103	126460382	3:126460103-126460382	-
chr3	126460500	126460717	3:126460500-126460717	-
chr3	126464235	126469403	3:126464235-126469403	ENSG00000070476
chr3	126469521	126469916	3:126469521-126469916	ENSG00000070476
chr3	126471216	126474100	3:126471216-126474100	ENSG00000070476,ENSG00000163884
chr3	126474309	126476064	3:126474309-126476064	ENSG00000070476,ENSG00000163884,ENSG00000241439
chr3	126476192	126477002	3:126476192-126477002	ENSG00000070476,ENSG00000163884,ENSG00000241439
chr3	126481194	126481384	3:126481194-126481384	ENSG00000070476
chr3	126483508	126483693	3:126483508-126483693	ENSG00000070476
chr3	126483906	126485217	3:126483906-126485217	ENSG00000070476
chr3	126485342	126485822	3:126485342-126485822	-
chr3	126485868	126489100	3:126485868-126489100	-
chr3	126490785	126492386	3:126490785-126492386	-
chr3	126496765	126497296	3:126496765-126497296	-
chr3	126497383	126497662	3:126497383-126497662	-
chr3	126500371	126500556	3:126500371-126500556	-
chr3	126508442	126508627	3:126508442-126508627	-
chr3	126513817	126514002	3:126513817-126514002	ENSG00000159650
chr3	126522634	126522819	3:126522634-126522819	ENSG00000180767,ENSG00000159650
chr3	126523886	126525242	3:126523886-126525242	ENSG00000248557,ENSG00000180767,ENSG00000159650
chr3	126526776	126527117	3:126526776-126527117	ENSG00000180767
chr3	126527341	126527595	3:126527341-126527595	ENSG00000180767
chr3	126527651	126531395	3:126527651-126531395	ENSG00000248557,ENSG00000180767,ENSG00000159650
chr3	126535578	126535763	3:126535578-126535763	-
chr3	126536983	126537173	3:126536983-126537173	-
chr3	126538056	126538258	3:126538056-126538258	-
chr3	126538707	126538897	3:126538707-126538897	-
chr3	126539137	126539327	3:126539137-126539327	-
chr3	126539879	126541544	3:126539879-126541544	ENSG00000248557,ENSG00000201968,ENSG00000180697
chr3	126542537	126542968	3:126542537-126542968	-
chr3	126551037	126551275	3:126551037-126551275	ENSG00000201968,ENSG00000180697
chr3	126554523	126554844	3:126554523-126554844	ENSG00000201968,ENSG00000180697
chr3	126569024	126569365	3:126569024-126569365	ENSG00000248557,ENSG00000201968,ENSG00000180697
chr3	126576718	126576908	3:126576718-126576908	ENSG00000248557
chr3	126605758	126605943	3:126605758-126605943	ENSG00000248557,ENSG00000197763
chr3	126645226	126645473	3:126645226-126645473	ENSG00000198284,ENSG00000248557,ENSG00000197763
chr3	126669175	126669365	3:126669175-126669365	ENSG00000248850,ENSG00000198284,ENSG00000197763
chr3	126784879	126785069	3:126784879-126785069	ENSG00000249558
chr3	126817476	126817734	3:126817476-126817734	ENSG00000249558
chr3	126827071	126827256	3:126827071-126827256	ENSG00000249558
chr3	126835214	126835405	3:126835214-126835405	ENSG00000249558,ENSG00000159685
chr3	126882697	126882882	3:126882697-126882882	ENSG00000280053,ENSG00000249558
chr3	126955407	126955592	3:126955407-126955592	ENSG00000280053,ENSG00000249558,ENSG00000159685
chr3	126994381	126994571	3:126994381-126994571	ENSG00000280053
chr3	127001590	127001788	3:127001590-127001788	ENSG00000280053,ENSG00000249558
chr3	127022746	127022936	3:127022746-127022936	ENSG00000114554
chr3	127028670	127028926	3:127028670-127028926	ENSG00000114554
chr3	127035708	127035969	3:127035708-127035969	ENSG00000114554
chr3	127039708	127039898	3:127039708-127039898	ENSG00000114554
chr3	127067759	127067960	3:127067759-127067960	-
chr3	127106172	127106357	3:127106172-127106357	-
chr3	127197284	127197483	3:127197284-127197483	ENSG00000212556,ENSG00000214324
chr3	127207566	127207941	3:127207566-127207941	ENSG00000201288,ENSG00000212556,ENSG00000287784
chr3	127223416	127224779	3:127223416-127224779	ENSG00000239620,ENSG00000201288,ENSG00000243016,ENSG00000287784
chr3	127224941	127225131	3:127224941-127225131	ENSG00000239620,ENSG00000201288,ENSG00000243016,ENSG00000287784
chr3	127226612	127228072	3:127226612-127228072	ENSG00000240562,ENSG00000239620,ENSG00000201288,ENSG00000243016,ENSG00000287784
chr3	127274691	127274881	3:127274691-127274881	ENSG00000239620,ENSG00000286919,ENSG00000201288
chr3	127339932	127340122	3:127339932-127340122	ENSG00000244215,ENSG00000239620
chr3	127344021	127344211	3:127344021-127344211	ENSG00000244215,ENSG00000239620
chr3	127354467	127354652	3:127354467-127354652	ENSG00000239620
chr3	127386753	127386938	3:127386753-127386938	ENSG00000244215
chr3	127388104	127388289	3:127388104-127388289	ENSG00000244215
chr3	127406464	127406654	3:127406464-127406654	-
chr3	127412775	127412965	3:127412775-127412965	-
chr3	127425085	127425270	3:127425085-127425270	ENSG00000240562
chr3	127445279	127445514	3:127445279-127445514	ENSG00000282975,ENSG00000240562
chr3	127454441	127454631	3:127454441-127454631	ENSG00000240562
chr3	127510170	127510355	3:127510170-127510355	ENSG00000282975,ENSG00000240562,ENSG00000239921
chr3	127518153	127518338	3:127518153-127518338	ENSG00000282975,ENSG00000240562,ENSG00000239921
chr3	127549221	127549411	3:127549221-127549411	ENSG00000282975,ENSG00000239921
chr3	127580174	127580461	3:127580174-127580461	ENSG00000276083,ENSG00000275067,ENSG00000163870,ENSG00000282860
chr3	127585841	127586031	3:127585841-127586031	ENSG00000276083,ENSG00000275067,ENSG00000163870,ENSG00000282860
chr3	127589372	127589564	3:127589372-127589564	ENSG00000276083,ENSG00000275067,ENSG00000163870,ENSG00000282860
chr3	127589650	127592538	3:127589650-127592538	ENSG00000114631,ENSG00000285600,ENSG00000073111,ENSG00000276083,ENSG00000275067,ENSG00000163870,ENSG00000282860
chr3	127592703	127593615	3:127592703-127593615	ENSG00000073111,ENSG00000276083,ENSG00000275067,ENSG00000163870,ENSG00000282860
chr3	127598000	127598866	3:127598000-127598866	ENSG00000114631,ENSG00000285600,ENSG00000073111,ENSG00000163870,ENSG00000282860
chr3	127599042	127599232	3:127599042-127599232	ENSG00000073111,ENSG00000163870
chr3	127602432	127602834	3:127602432-127602834	ENSG00000073111,ENSG00000163870
chr3	127606075	127606265	3:127606075-127606265	ENSG00000114631,ENSG00000285600,ENSG00000073111
chr3	127606750	127607084	3:127606750-127607084	ENSG00000114631,ENSG00000285600,ENSG00000073111
chr3	127607480	127607714	3:127607480-127607714	ENSG00000114631,ENSG00000285600,ENSG00000073111
chr3	127608106	127608557	3:127608106-127608557	ENSG00000114631,ENSG00000285600,ENSG00000073111
chr3	127608651	127609034	3:127608651-127609034	ENSG00000114631,ENSG00000285600,ENSG00000073111
chr3	127609132	127609853	3:127609132-127609853	ENSG00000114631,ENSG00000285600,ENSG00000073111
chr3	127610043	127610857	3:127610043-127610857	ENSG00000114631,ENSG00000285600,ENSG00000073111,ENSG00000282860
chr3	127611072	127611375	3:127611072-127611375	ENSG00000114631,ENSG00000285600,ENSG00000073111
chr3	127617786	127618056	3:127617786-127618056	ENSG00000114631,ENSG00000285600,ENSG00000073111
chr3	127651671	127651861	3:127651671-127651861	ENSG00000201210
chr3	127662188	127662373	3:127662188-127662373	-
chr3	127666397	127666587	3:127666397-127666587	ENSG00000114626
chr3	127671495	127675154	3:127671495-127675154	ENSG00000114626
chr3	127675299	127682042	3:127675299-127682042	ENSG00000114626
chr3	127682050	127685836	3:127682050-127685836	ENSG00000114626
chr3	127688462	127689023	3:127688462-127689023	-
chr3	127690444	127691378	3:127690444-127691378	-
chr3	127691521	127691770	3:127691521-127691770	-
chr3	127694519	127695359	3:127694519-127695359	-
chr3	127696056	127696275	3:127696056-127696275	-
chr3	127696749	127698219	3:127696749-127698219	-
chr3	127698309	127698502	3:127698309-127698502	-
chr3	127699006	127699219	3:127699006-127699219	-
chr3	127699695	127700041	3:127699695-127700041	-
chr3	127701318	127701717	3:127701318-127701717	-
chr3	127703211	127703396	3:127703211-127703396	-
chr3	127709078	127709286	3:127709078-127709286	-
chr3	127710626	127710816	3:127710626-127710816	-
chr3	127710945	127711228	3:127710945-127711228	-
chr3	127713401	127713810	3:127713401-127713810	-
chr3	127714293	127714483	3:127714293-127714483	-
chr3	127715770	127716129	3:127715770-127716129	ENSG00000074416
chr3	127717544	127717737	3:127717544-127717737	ENSG00000074416
chr3	127728758	127729138	3:127728758-127729138	ENSG00000074416
chr3	127729153	127730320	3:127729153-127730320	ENSG00000074416
chr3	127730405	127730738	3:127730405-127730738	-
chr3	127730769	127730959	3:127730769-127730959	-
chr3	127734636	127735064	3:127734636-127735064	-
chr3	127740006	127740219	3:127740006-127740219	-
chr3	127741008	127741198	3:127741008-127741198	-
chr3	127745407	127745597	3:127745407-127745597	-
chr3	127746041	127746231	3:127746041-127746231	-
chr3	127746901	127747186	3:127746901-127747186	-
chr3	127753845	127754043	3:127753845-127754043	-
chr3	127754653	127755312	3:127754653-127755312	-
chr3	127755316	127755533	3:127755316-127755533	-
chr3	127755590	127755981	3:127755590-127755981	-
chr3	127761341	127761875	3:127761341-127761875	-
chr3	127761946	127762215	3:127761946-127762215	-
chr3	127762969	127763243	3:127762969-127763243	-
chr3	127767134	127767331	3:127767134-127767331	-
chr3	127768175	127768487	3:127768175-127768487	-
chr3	127768502	127769045	3:127768502-127769045	-
chr3	127769572	127769757	3:127769572-127769757	-
chr3	127770389	127771398	3:127770389-127771398	-
chr3	127771956	127772190	3:127771956-127772190	-
chr3	127772244	127772994	3:127772244-127772994	-
chr3	127773185	127773389	3:127773185-127773389	-
chr3	127774748	127775577	3:127774748-127775577	-
chr3	127775653	127776172	3:127775653-127776172	ENSG00000074416
chr3	127776383	127776767	3:127776383-127776767	-
chr3	127777121	127777673	3:127777121-127777673	-
chr3	127777800	127778168	3:127777800-127778168	-
chr3	127778258	127778548	3:127778258-127778548	-
chr3	127779541	127780243	3:127779541-127780243	-
chr3	127780384	127780834	3:127780384-127780834	-
chr3	127782316	127782501	3:127782316-127782501	-
chr3	127784085	127784275	3:127784085-127784275	-
chr3	127787135	127787382	3:127787135-127787382	-
chr3	127798508	127798717	3:127798508-127798717	ENSG00000074416
chr3	127800306	127800771	3:127800306-127800771	-
chr3	127817190	127817375	3:127817190-127817375	ENSG00000074416
chr3	127819792	127820043	3:127819792-127820043	ENSG00000074416
chr3	127820135	127820558	3:127820135-127820558	ENSG00000287143,ENSG00000074416
chr3	127820606	127821052	3:127820606-127821052	ENSG00000074416
chr3	127822483	127822686	3:127822483-127822686	ENSG00000074416
chr3	127824355	127824545	3:127824355-127824545	ENSG00000074416
chr3	127832336	127832521	3:127832336-127832521	ENSG00000287143
chr3	127855517	127855784	3:127855517-127855784	ENSG00000187715,ENSG00000287143
chr3	127871624	127871809	3:127871624-127871809	ENSG00000187715
chr3	127888336	127888540	3:127888336-127888540	ENSG00000187715
chr3	127944061	127944300	3:127944061-127944300	ENSG00000201210,ENSG00000187715
chr3	127950434	127950647	3:127950434-127950647	ENSG00000201210,ENSG00000187715
chr3	128051640	128053448	3:128051640-128053448	ENSG00000058262,ENSG00000074416
chr3	128055049	128055683	3:128055049-128055683	ENSG00000058262
chr3	128063972	128064280	3:128063972-128064280	ENSG00000058262
chr3	128064351	128064545	3:128064351-128064545	ENSG00000058262
chr3	128067099	128067289	3:128067099-128067289	ENSG00000058262
chr3	128067957	128068148	3:128067957-128068148	ENSG00000058262
chr3	128070425	128070617	3:128070425-128070617	ENSG00000239608,ENSG00000222627,ENSG00000058262
chr3	128071246	128071436	3:128071246-128071436	ENSG00000239608,ENSG00000222627,ENSG00000058262
chr3	128071954	128072398	3:128071954-128072398	ENSG00000239608,ENSG00000222627,ENSG00000058262
chr3	128072742	128073066	3:128072742-128073066	ENSG00000239608,ENSG00000222627,ENSG00000058262
chr3	128073377	128073711	3:128073377-128073711	ENSG00000239608,ENSG00000222627,ENSG00000058262
chr3	128073904	128074177	3:128073904-128074177	ENSG00000239608,ENSG00000222627,ENSG00000058262
chr3	128075080	128075270	3:128075080-128075270	ENSG00000239608,ENSG00000222627
chr3	128075885	128076253	3:128075885-128076253	ENSG00000239608,ENSG00000222627
chr3	128076585	128077696	3:128076585-128077696	ENSG00000239608,ENSG00000222627
chr3	128082866	128083181	3:128082866-128083181	ENSG00000239608,ENSG00000222627,ENSG00000175792
chr3	128084244	128084429	3:128084244-128084429	ENSG00000239608,ENSG00000222627,ENSG00000175792
chr3	128085804	128085994	3:128085804-128085994	ENSG00000175792
chr3	128091875	128092118	3:128091875-128092118	ENSG00000175792
chr3	128108278	128108468	3:128108278-128108468	ENSG00000175792
chr3	128111896	128112081	3:128111896-128112081	ENSG00000212344,ENSG00000175792
chr3	128121879	128122064	3:128121879-128122064	ENSG00000132394,ENSG00000212344,ENSG00000175792
chr3	128123502	128124427	3:128123502-128124427	ENSG00000132394,ENSG00000212344,ENSG00000175792
chr3	128151990	128152175	3:128151990-128152175	ENSG00000132394,ENSG00000212344,ENSG00000175792
chr3	128153210	128153943	3:128153210-128153943	ENSG00000132394,ENSG00000212344,ENSG00000175792
chr3	128164986	128165171	3:128164986-128165171	ENSG00000132394,ENSG00000212344
chr3	128168459	128168668	3:128168459-128168668	ENSG00000132394,ENSG00000212344
chr3	128175288	128175515	3:128175288-128175515	ENSG00000285619
chr3	128178986	128179244	3:128178986-128179244	ENSG00000285619
chr3	128189005	128189195	3:128189005-128189195	ENSG00000285619
chr3	128217489	128217679	3:128217489-128217679	-
chr3	128220625	128220810	3:128220625-128220810	-
chr3	128241853	128242043	3:128241853-128242043	-
chr3	128319218	128319414	3:128319218-128319414	-
chr3	128320797	128321042	3:128320797-128321042	-
chr3	128327806	128328095	3:128327806-128328095	ENSG00000132394
chr3	128344923	128345182	3:128344923-128345182	ENSG00000132394
chr3	128354686	128354876	3:128354686-128354876	-
chr3	128357874	128358059	3:128357874-128358059	-
chr3	128368208	128368398	3:128368208-128368398	-
chr3	128370243	128370428	3:128370243-128370428	-
chr3	128370490	128370675	3:128370490-128370675	-
chr3	128375272	128375457	3:128375272-128375457	-
chr3	128405893	128406078	3:128405893-128406078	-
chr3	128415400	128416004	3:128415400-128416004	ENSG00000244300,ENSG00000179348
chr3	128417063	128417285	3:128417063-128417285	ENSG00000244300,ENSG00000179348
chr3	128421288	128421478	3:128421288-128421478	ENSG00000244300,ENSG00000179348
chr3	128452751	128452936	3:128452751-128452936	ENSG00000244300,ENSG00000179348,ENSG00000242049,ENSG00000179407
chr3	128455171	128455431	3:128455171-128455431	ENSG00000244300,ENSG00000179348,ENSG00000242049,ENSG00000179407
chr3	128464234	128464439	3:128464234-128464439	ENSG00000244300,ENSG00000179348,ENSG00000242049,ENSG00000179407
chr3	128500497	128500726	3:128500497-128500726	ENSG00000244300,ENSG00000179348
chr3	128508532	128508868	3:128508532-128508868	ENSG00000244300,ENSG00000179348
chr3	128535808	128536043	3:128535808-128536043	ENSG00000239405
chr3	128568760	128568945	3:128568760-128568945	ENSG00000198685,ENSG00000286806
chr3	128582838	128583088	3:128582838-128583088	ENSG00000198685
chr3	128584451	128584779	3:128584451-128584779	ENSG00000198685
chr3	128588288	128588473	3:128588288-128588473	ENSG00000198685
chr3	128590498	128593916	3:128590498-128593916	ENSG00000198685,ENSG00000244300,ENSG00000179348
chr3	128593984	128596613	3:128593984-128596613	ENSG00000179348
chr3	128597132	128598310	3:128597132-128598310	-
chr3	128598668	128599516	3:128598668-128599516	-
chr3	128602611	128603117	3:128602611-128603117	ENSG00000244300,ENSG00000179348
chr3	128603222	128605419	3:128603222-128605419	ENSG00000244300,ENSG00000179348
chr3	128607810	128608596	3:128607810-128608596	ENSG00000244300,ENSG00000179348
chr3	128616470	128616660	3:128616470-128616660	-
chr3	128616985	128620975	3:128616985-128620975	-
chr3	128621430	128621713	3:128621430-128621713	ENSG00000163902
chr3	128624560	128624750	3:128624560-128624750	ENSG00000163902
chr3	128626036	128626270	3:128626036-128626270	-
chr3	128626359	128626579	3:128626359-128626579	-
chr3	128626624	128626814	3:128626624-128626814	ENSG00000163902
chr3	128634296	128634569	3:128634296-128634569	-
chr3	128634987	128635275	3:128634987-128635275	ENSG00000163902
chr3	128637835	128638114	3:128637835-128638114	ENSG00000163902
chr3	128638455	128638680	3:128638455-128638680	ENSG00000163902
chr3	128641290	128641500	3:128641290-128641500	ENSG00000163902
chr3	128646726	128646916	3:128646726-128646916	ENSG00000163902
chr3	128649839	128652264	3:128649839-128652264	ENSG00000163902
chr3	128655583	128656178	3:128655583-128656178	ENSG00000163902
chr3	128656263	128657275	3:128656263-128657275	ENSG00000163902
chr3	128663680	128663938	3:128663680-128663938	ENSG00000277250
chr3	128674293	128675074	3:128674293-128675074	ENSG00000242551,ENSG00000277250
chr3	128679105	128679295	3:128679105-128679295	ENSG00000242551,ENSG00000277250
chr3	128679317	128681837	3:128679317-128681837	ENSG00000239483,ENSG00000075785,ENSG00000242551,ENSG00000277250,ENSG00000163902
chr3	128681921	128682370	3:128681921-128682370	ENSG00000242551
chr3	128683013	128683465	3:128683013-128683465	ENSG00000242551
chr3	128683822	128684614	3:128683822-128684614	ENSG00000242551
chr3	128684910	128685110	3:128684910-128685110	-
chr3	128696178	128696390	3:128696178-128696390	-
chr3	128696626	128697765	3:128696626-128697765	-
chr3	128698059	128699049	3:128698059-128699049	-
chr3	128701157	128701656	3:128701157-128701656	-
chr3	128702280	128702563	3:128702280-128702563	-
chr3	128703178	128703371	3:128703178-128703371	-
chr3	128703656	128705339	3:128703656-128705339	-
chr3	128705421	128705654	3:128705421-128705654	ENSG00000207130
chr3	128705679	128705869	3:128705679-128705869	ENSG00000207130
chr3	128710877	128711068	3:128710877-128711068	ENSG00000207130
chr3	128714380	128716194	3:128714380-128716194	ENSG00000207130
chr3	128718086	128718298	3:128718086-128718298	ENSG00000207130
chr3	128718350	128719502	3:128718350-128719502	ENSG00000207130
chr3	128719663	128719855	3:128719663-128719855	ENSG00000207130
chr3	128724586	128724830	3:128724586-128724830	ENSG00000075785
chr3	128725392	128728000	3:128725392-128728000	ENSG00000075785
chr3	128728046	128728301	3:128728046-128728301	ENSG00000075785
chr3	128729564	128729794	3:128729564-128729794	ENSG00000075785
chr3	128730007	128730264	3:128730007-128730264	ENSG00000075785
chr3	128730573	128731128	3:128730573-128731128	ENSG00000075785
chr3	128733942	128734317	3:128733942-128734317	ENSG00000075785
chr3	128735629	128735819	3:128735629-128735819	-
chr3	128736255	128736458	3:128736255-128736458	-
chr3	128737848	128738804	3:128737848-128738804	-
chr3	128738880	128739271	3:128738880-128739271	ENSG00000239503
chr3	128745525	128745715	3:128745525-128745715	ENSG00000239503
chr3	128745994	128746329	3:128745994-128746329	ENSG00000239503
chr3	128747038	128747228	3:128747038-128747228	ENSG00000239503
chr3	128747581	128747804	3:128747581-128747804	ENSG00000239503
chr3	128748062	128749478	3:128748062-128749478	ENSG00000239503
chr3	128751736	128751926	3:128751736-128751926	ENSG00000239503
chr3	128757124	128762430	3:128757124-128762430	ENSG00000239503
chr3	128762465	128762744	3:128762465-128762744	ENSG00000242992
chr3	128763996	128764181	3:128763996-128764181	ENSG00000242992
chr3	128766704	128768202	3:128766704-128768202	ENSG00000242992
chr3	128768382	128768662	3:128768382-128768662	ENSG00000242992
chr3	128768671	128768983	3:128768671-128768983	ENSG00000242992
chr3	128769152	128769369	3:128769152-128769369	ENSG00000242992
chr3	128769394	128769709	3:128769394-128769709	ENSG00000242992
chr3	128770285	128770488	3:128770285-128770488	ENSG00000242992
chr3	128770524	128770831	3:128770524-128770831	ENSG00000242992
chr3	128772063	128772258	3:128772063-128772258	ENSG00000242992
chr3	128774208	128774600	3:128774208-128774600	ENSG00000242992
chr3	128774832	128775581	3:128774832-128775581	-
chr3	128775667	128775857	3:128775667-128775857	-
chr3	128776091	128776412	3:128776091-128776412	-
chr3	128776434	128776619	3:128776434-128776619	-
chr3	128777387	128777876	3:128777387-128777876	-
chr3	128777994	128779063	3:128777994-128779063	-
chr3	128781537	128781843	3:128781537-128781843	ENSG00000244232
chr3	128782042	128783178	3:128782042-128783178	ENSG00000244232
chr3	128783474	128784273	3:128783474-128784273	ENSG00000244232
chr3	128784330	128784779	3:128784330-128784779	ENSG00000244232
chr3	128785209	128786211	3:128785209-128786211	ENSG00000244232
chr3	128786431	128786797	3:128786431-128786797	ENSG00000244232
chr3	128787346	128788195	3:128787346-128788195	ENSG00000244232
chr3	128788387	128790835	3:128788387-128790835	ENSG00000244232
chr3	128791050	128791917	3:128791050-128791917	ENSG00000239483,ENSG00000244232,ENSG00000075785
chr3	128793802	128794343	3:128793802-128794343	ENSG00000239483,ENSG00000244232,ENSG00000075785
chr3	128794433	128795650	3:128794433-128795650	ENSG00000239483,ENSG00000075785
chr3	128796112	128796457	3:128796112-128796457	ENSG00000239483,ENSG00000075785
chr3	128799542	128799972	3:128799542-128799972	ENSG00000239483,ENSG00000075785
chr3	128801542	128801832	3:128801542-128801832	ENSG00000239483,ENSG00000075785
chr3	128802228	128802451	3:128802228-128802451	ENSG00000239483,ENSG00000075785
chr3	128803151	128808076	3:128803151-128808076	ENSG00000239483
chr3	128808354	128810807	3:128808354-128810807	-
chr3	128811488	128811678	3:128811488-128811678	-
chr3	128812707	128813992	3:128812707-128813992	-
chr3	128814068	128814647	3:128814068-128814647	-
chr3	128814790	128815415	3:128814790-128815415	-
chr3	128817204	128817502	3:128817204-128817502	-
chr3	128817969	128818308	3:128817969-128818308	-
chr3	128819044	128819229	3:128819044-128819229	-
chr3	128820404	128820645	3:128820404-128820645	-
chr3	128822986	128823273	3:128822986-128823273	-
chr3	128823779	128823977	3:128823779-128823977	-
chr3	128844492	128844682	3:128844492-128844682	ENSG00000243022,ENSG00000244065
chr3	128844910	128845095	3:128844910-128845095	ENSG00000242062,ENSG00000243022,ENSG00000244065
chr3	128845234	128845420	3:128845234-128845420	ENSG00000242062,ENSG00000243022,ENSG00000244065
chr3	128845558	128847040	3:128845558-128847040	ENSG00000242062,ENSG00000243022,ENSG00000244065
chr3	128847463	128847900	3:128847463-128847900	ENSG00000242062,ENSG00000243022,ENSG00000244065
chr3	128848031	128848301	3:128848031-128848301	ENSG00000242062,ENSG00000243022,ENSG00000244065
chr3	128848633	128848873	3:128848633-128848873	ENSG00000242062,ENSG00000243022,ENSG00000244065
chr3	128849688	128850201	3:128849688-128850201	ENSG00000242062,ENSG00000243022,ENSG00000244065
chr3	128851769	128851954	3:128851769-128851954	ENSG00000242062,ENSG00000243022
chr3	128853362	128855930	3:128853362-128855930	ENSG00000261159,ENSG00000242062,ENSG00000243022
chr3	128856278	128856793	3:128856278-128856793	ENSG00000250796,ENSG00000261159,ENSG00000242062
chr3	128858047	128858237	3:128858047-128858237	ENSG00000261159,ENSG00000242062
chr3	128864386	128865061	3:128864386-128865061	ENSG00000250796,ENSG00000231305,ENSG00000261159
chr3	128866867	128867718	3:128866867-128867718	ENSG00000177646,ENSG00000287110,ENSG00000250796,ENSG00000231305,ENSG00000261159
chr3	128867773	128867976	3:128867773-128867976	ENSG00000177646,ENSG00000287110,ENSG00000250796,ENSG00000231305,ENSG00000261159
chr3	128877761	128880326	3:128877761-128880326	ENSG00000177646,ENSG00000287110,ENSG00000250796,ENSG00000231305
chr3	128880378	128880568	3:128880378-128880568	ENSG00000177646,ENSG00000287110
chr3	128893666	128893898	3:128893666-128893898	ENSG00000177646
chr3	128902475	128902665	3:128902475-128902665	ENSG00000177646
chr3	128903549	128903995	3:128903549-128903995	ENSG00000177646
chr3	128905763	128905953	3:128905763-128905953	-
chr3	128906632	128906827	3:128906632-128906827	-
chr3	128908429	128908940	3:128908429-128908940	ENSG00000279507,ENSG00000177646
chr3	128909894	128910084	3:128909894-128910084	ENSG00000177646
chr3	128910111	128910296	3:128910111-128910296	ENSG00000279507
chr3	128910359	128910544	3:128910359-128910544	ENSG00000279507
chr3	128916803	128917083	3:128916803-128917083	ENSG00000279507
chr3	128928948	128929245	3:128928948-128929245	ENSG00000279507
chr3	128945791	128946068	3:128945791-128946068	ENSG00000114656
chr3	128971679	128971864	3:128971679-128971864	ENSG00000114656
chr3	128973628	128974668	3:128973628-128974668	ENSG00000114656
chr3	128988545	128989016	3:128988545-128989016	ENSG00000114656
chr3	128990778	128994653	3:128990778-128994653	ENSG00000169704,ENSG00000249505,ENSG00000114654,ENSG00000114656
chr3	129000607	129000812	3:129000607-129000812	ENSG00000114654,ENSG00000114656
chr3	129004685	129004922	3:129004685-129004922	ENSG00000114654,ENSG00000114656
chr3	129010027	129010212	3:129010027-129010212	ENSG00000114654
chr3	129015832	129016027	3:129015832-129016027	-
chr3	129016058	129016412	3:129016058-129016412	ENSG00000114654
chr3	129016747	129017051	3:129016747-129017051	ENSG00000114654
chr3	129026873	129027116	3:129026873-129027116	ENSG00000114654
chr3	129039331	129039516	3:129039331-129039516	ENSG00000169704,ENSG00000249505,ENSG00000114654
chr3	129051014	129051238	3:129051014-129051238	ENSG00000169704,ENSG00000249505
chr3	129081368	129081553	3:129081368-129081553	ENSG00000169704
chr3	129082069	129082349	3:129082069-129082349	ENSG00000169704
chr3	129087336	129087532	3:129087336-129087532	ENSG00000169704
chr3	129094801	129094991	3:129094801-129094991	ENSG00000169704
chr3	129097521	129097734	3:129097521-129097734	-
chr3	129098600	129098793	3:129098600-129098793	ENSG00000169704
chr3	129101969	129102279	3:129101969-129102279	-
chr3	129102712	129102898	3:129102712-129102898	-
chr3	129106709	129107082	3:129106709-129107082	-
chr3	129108273	129108458	3:129108273-129108458	-
chr3	129112094	129112922	3:129112094-129112922	ENSG00000169704
chr3	129114536	129114935	3:129114536-129114935	-
chr3	129116251	129116505	3:129116251-129116505	ENSG00000273174,ENSG00000172780
chr3	129116621	129117061	3:129116621-129117061	ENSG00000273174,ENSG00000172780
chr3	129118023	129118371	3:129118023-129118371	ENSG00000273174,ENSG00000172780
chr3	129118852	129119052	3:129118852-129119052	ENSG00000273174,ENSG00000172780
chr3	129119077	129122331	3:129119077-129122331	ENSG00000273174,ENSG00000172780,ENSG00000169704
chr3	129122689	129123860	3:129122689-129123860	ENSG00000273174,ENSG00000172780
chr3	129127559	129127749	3:129127559-129127749	ENSG00000273174,ENSG00000172780
chr3	129129808	129130105	3:129129808-129130105	ENSG00000240682,ENSG00000273174,ENSG00000172780
chr3	129130292	129130482	3:129130292-129130482	ENSG00000240682
chr3	129130681	129130897	3:129130681-129130897	ENSG00000240682
chr3	129160485	129162641	3:129160485-129162641	ENSG00000169714,ENSG00000273437,ENSG00000240682,ENSG00000261796
chr3	129163225	129163434	3:129163225-129163434	ENSG00000273437,ENSG00000240682,ENSG00000261796
chr3	129165111	129165316	3:129165111-129165316	ENSG00000273437,ENSG00000240682,ENSG00000261796
chr3	129165657	129165855	3:129165657-129165855	ENSG00000273437,ENSG00000240682,ENSG00000261796
chr3	129166980	129167186	3:129166980-129167186	ENSG00000273437,ENSG00000240682,ENSG00000261796
chr3	129170796	129171166	3:129170796-129171166	-
chr3	129175187	129175438	3:129175187-129175438	ENSG00000169714
chr3	129177575	129177942	3:129177575-129177942	ENSG00000169714
chr3	129178416	129178689	3:129178416-129178689	ENSG00000169714
chr3	129180503	129180767	3:129180503-129180767	ENSG00000169714
chr3	129181903	129185077	3:129181903-129185077	ENSG00000169714,ENSG00000273437,ENSG00000240682,ENSG00000261796
chr3	129187589	129187796	3:129187589-129187796	ENSG00000169714
chr3	129195373	129196589	3:129195373-129196589	-
chr3	129196937	129197523	3:129196937-129197523	-
chr3	129197531	129197744	3:129197531-129197744	-
chr3	129197798	129198314	3:129197798-129198314	-
chr3	129207459	129207689	3:129207459-129207689	ENSG00000241673
chr3	129211487	129212370	3:129211487-129212370	ENSG00000241673
chr3	129213031	129213265	3:129213031-129213265	ENSG00000241673
chr3	129217969	129218202	3:129217969-129218202	ENSG00000241673
chr3	129224455	129226111	3:129224455-129226111	ENSG00000241673
chr3	129226269	129236333	3:129226269-129236333	ENSG00000241673
chr3	129237207	129237728	3:129237207-129237728	-
chr3	129237966	129241167	3:129237966-129241167	ENSG00000181789
chr3	129243093	129243659	3:129243093-129243659	-
chr3	129245123	129246202	3:129245123-129246202	ENSG00000181789
chr3	129248030	129248370	3:129248030-129248370	ENSG00000181789
chr3	129248577	129250254	3:129248577-129250254	ENSG00000181789,ENSG00000169714,ENSG00000273437,ENSG00000240682,ENSG00000261796,ENSG00000169704
chr3	129250316	129250692	3:129250316-129250692	ENSG00000181789
chr3	129257570	129257849	3:129257570-129257849	ENSG00000181789
chr3	129260043	129260239	3:129260043-129260239	ENSG00000181789
chr3	129261165	129261385	3:129261165-129261385	ENSG00000181789
chr3	129263454	129263695	3:129263454-129263695	ENSG00000181789
chr3	129265663	129265848	3:129265663-129265848	ENSG00000278658,ENSG00000181789
chr3	129266458	129266648	3:129266458-129266648	ENSG00000278658,ENSG00000181789
chr3	129267983	129268173	3:129267983-129268173	ENSG00000278658,ENSG00000181789
chr3	129275055	129275262	3:129275055-129275262	ENSG00000183624,ENSG00000286729,ENSG00000278658,ENSG00000181789
chr3	129276311	129276533	3:129276311-129276533	ENSG00000183624,ENSG00000286729,ENSG00000278658,ENSG00000181789
chr3	129278387	129279584	3:129278387-129279584	ENSG00000183624,ENSG00000286729,ENSG00000278658,ENSG00000181789
chr3	129304436	129304717	3:129304436-129304717	ENSG00000270492
chr3	129304809	129306428	3:129304809-129306428	ENSG00000270492,ENSG00000206417,ENSG00000184897
chr3	129306929	129307114	3:129306929-129307114	-
chr3	129314498	129314780	3:129314498-129314780	ENSG00000206417,ENSG00000184897
chr3	129314928	129315573	3:129314928-129315573	ENSG00000270773,ENSG00000270492,ENSG00000248916,ENSG00000206417,ENSG00000184897
chr3	129315705	129315984	3:129315705-129315984	ENSG00000270773,ENSG00000270492,ENSG00000248916,ENSG00000206417,ENSG00000184897
chr3	129316048	129316804	3:129316048-129316804	ENSG00000270773,ENSG00000270492,ENSG00000248916,ENSG00000206417,ENSG00000184897
chr3	129321000	129321289	3:129321000-129321289	ENSG00000270773,ENSG00000270492,ENSG00000248916,ENSG00000206417,ENSG00000184897
chr3	129366396	129366668	3:129366396-129366668	ENSG00000270773,ENSG00000270492
chr3	129374938	129375128	3:129374938-129375128	ENSG00000244932,ENSG00000270773,ENSG00000270492
chr3	129376092	129376345	3:129376092-129376345	ENSG00000244932,ENSG00000270773,ENSG00000270492
chr3	129383597	129383787	3:129383597-129383787	ENSG00000244932
chr3	129398551	129400078	3:129398551-129400078	ENSG00000207088,ENSG00000251474,ENSG00000244932,ENSG00000270773,ENSG00000270492
chr3	129416439	129416656	3:129416439-129416656	ENSG00000172771
chr3	129424041	129424520	3:129424041-129424520	ENSG00000172771
chr3	129424643	129424973	3:129424643-129424973	ENSG00000172771
chr3	129427538	129427732	3:129427538-129427732	ENSG00000129071,ENSG00000172771
chr3	129428057	129428781	3:129428057-129428781	ENSG00000129071,ENSG00000172771
chr3	129428910	129429107	3:129428910-129429107	ENSG00000129071,ENSG00000172771
chr3	129429792	129429986	3:129429792-129429986	ENSG00000129071,ENSG00000172771
chr3	129434241	129434461	3:129434241-129434461	ENSG00000129071,ENSG00000172771
chr3	129436028	129436237	3:129436028-129436237	ENSG00000129071
chr3	129436591	129436803	3:129436591-129436803	ENSG00000129071
chr3	129437118	129437308	3:129437118-129437308	ENSG00000129071
chr3	129438795	129441584	3:129438795-129441584	ENSG00000163913,ENSG00000129071
chr3	129441912	129442138	3:129441912-129442138	ENSG00000163913,ENSG00000129071
chr3	129443848	129444684	3:129443848-129444684	ENSG00000163913,ENSG00000129071
chr3	129444749	129445812	3:129444749-129445812	ENSG00000163913,ENSG00000129071
chr3	129465210	129465400	3:129465210-129465400	-
chr3	129469407	129469674	3:129469407-129469674	ENSG00000163913
chr3	129481601	129482852	3:129481601-129482852	ENSG00000163913
chr3	129486593	129486822	3:129486593-129486822	ENSG00000163913
chr3	129500746	129500931	3:129500746-129500931	-
chr3	129509947	129510132	3:129509947-129510132	-
chr3	129510429	129510694	3:129510429-129510694	-
chr3	129513626	129513816	3:129513626-129513816	ENSG00000163913
chr3	129519386	129519590	3:129519386-129519590	-
chr3	129521994	129522231	3:129521994-129522231	ENSG00000163914
chr3	129525193	129527373	3:129525193-129527373	ENSG00000004399,ENSG00000178804,ENSG00000163914
chr3	129528110	129528295	3:129528110-129528295	ENSG00000178804,ENSG00000163914
chr3	129528772	129528962	3:129528772-129528962	ENSG00000163914
chr3	129532304	129532489	3:129532304-129532489	ENSG00000178804,ENSG00000163914
chr3	129540899	129541084	3:129540899-129541084	ENSG00000178804
chr3	129551311	129551501	3:129551311-129551501	ENSG00000004399,ENSG00000178804
chr3	129560775	129560965	3:129560775-129560965	ENSG00000004399
chr3	129562980	129563240	3:129562980-129563240	ENSG00000004399
chr3	129578162	129578403	3:129578162-129578403	ENSG00000004399
chr3	129587773	129587958	3:129587773-129587958	ENSG00000239437,ENSG00000004399
chr3	129592371	129593025	3:129592371-129593025	ENSG00000239437,ENSG00000004399
chr3	129593212	129593441	3:129593212-129593441	ENSG00000239437,ENSG00000004399
chr3	129603535	129603725	3:129603535-129603725	ENSG00000239437,ENSG00000004399
chr3	129606043	129606242	3:129606043-129606242	ENSG00000004399
chr3	129611189	129611374	3:129611189-129611374	ENSG00000004399
chr3	129626268	129626459	3:129626268-129626459	ENSG00000284731,ENSG00000248659
chr3	129626780	129627449	3:129626780-129627449	ENSG00000284731,ENSG00000248659
chr3	129628839	129629081	3:129628839-129629081	ENSG00000284731,ENSG00000248659
chr3	129633473	129633696	3:129633473-129633696	ENSG00000248659
chr3	129658243	129658460	3:129658243-129658460	ENSG00000172765
chr3	129690759	129690975	3:129690759-129690975	-
chr3	129747729	129747937	3:129747729-129747937	-
chr3	129748685	129748951	3:129748685-129748951	-
chr3	129758205	129759710	3:129758205-129759710	-
chr3	129785702	129785887	3:129785702-129785887	-
chr3	129793769	129794466	3:129793769-129794466	-
chr3	129821584	129823211	3:129821584-129823211	ENSG00000283509,ENSG00000202412
chr3	129823605	129823926	3:129823605-129823926	ENSG00000283509,ENSG00000202412
chr3	129826735	129827997	3:129826735-129827997	ENSG00000284731,ENSG00000283509,ENSG00000202412
chr3	129828022	129828731	3:129828022-129828731	ENSG00000283509,ENSG00000202412
chr3	129830002	129830205	3:129830002-129830205	-
chr3	129836551	129836741	3:129836551-129836741	ENSG00000203644
chr3	129840618	129840809	3:129840618-129840809	ENSG00000203644
chr3	129853797	129854361	3:129853797-129854361	ENSG00000203644
chr3	129854388	129856785	3:129854388-129856785	ENSG00000203644
chr3	129857897	129858087	3:129857897-129858087	ENSG00000203644
chr3	129858198	129858388	3:129858198-129858388	ENSG00000203644
chr3	129859045	129859235	3:129859045-129859235	ENSG00000203644
chr3	129865675	129865870	3:129865675-129865870	ENSG00000172765
chr3	129867166	129867356	3:129867166-129867356	ENSG00000172765
chr3	129877226	129877485	3:129877226-129877485	-
chr3	129878372	129878595	3:129878372-129878595	-
chr3	129878646	129878862	3:129878646-129878862	-
chr3	129880415	129880754	3:129880415-129880754	-
chr3	129890355	129890962	3:129890355-129890962	ENSG00000271270,ENSG00000172765
chr3	129891392	129891577	3:129891392-129891577	ENSG00000271270,ENSG00000172765
chr3	129891637	129894174	3:129891637-129894174	ENSG00000271270,ENSG00000172765
chr3	129894236	129894462	3:129894236-129894462	ENSG00000271270,ENSG00000172765
chr3	129895275	129895465	3:129895275-129895465	ENSG00000271270,ENSG00000172765
chr3	129910511	129912513	3:129910511-129912513	ENSG00000248459,ENSG00000170893,ENSG00000271270
chr3	129912515	129912884	3:129912515-129912884	-
chr3	129912908	129913230	3:129912908-129913230	-
chr3	129915506	129915691	3:129915506-129915691	-
chr3	129915825	129918477	3:129915825-129918477	ENSG00000250580,ENSG00000180770,ENSG00000249869,ENSG00000284731,ENSG00000248459,ENSG00000170893,ENSG00000250643,ENSG00000271270
chr3	129921330	129921947	3:129921330-129921947	ENSG00000248459
chr3	129922265	129922455	3:129922265-129922455	-
chr3	129927323	129927508	3:129927323-129927508	-
chr3	129930369	129931897	3:129930369-129931897	ENSG00000249869,ENSG00000284731,ENSG00000248459
chr3	129934367	129934609	3:129934367-129934609	ENSG00000284731
chr3	129952652	129952837	3:129952652-129952837	ENSG00000180770,ENSG00000249869,ENSG00000284731,ENSG00000248459,ENSG00000170893,ENSG00000250643
chr3	129954417	129954709	3:129954417-129954709	ENSG00000180770,ENSG00000249869,ENSG00000284731,ENSG00000248459,ENSG00000170893,ENSG00000250643
chr3	129954853	129955226	3:129954853-129955226	ENSG00000180770,ENSG00000249869,ENSG00000284731,ENSG00000248459,ENSG00000170893,ENSG00000250643
chr3	130041252	130041438	3:130041252-130041438	ENSG00000251610,ENSG00000251178,ENSG00000180770,ENSG00000249869,ENSG00000284731,ENSG00000248459
chr3	130043255	130043451	3:130043255-130043451	ENSG00000251610,ENSG00000251178,ENSG00000180770,ENSG00000249869,ENSG00000284731,ENSG00000248459
chr3	130086599	130086844	3:130086599-130086844	ENSG00000248243,ENSG00000251287,ENSG00000251610,ENSG00000180770,ENSG00000249869
chr3	130093418	130093721	3:130093418-130093721	ENSG00000248243,ENSG00000251287,ENSG00000251610,ENSG00000180770,ENSG00000249869
chr3	130093805	130094349	3:130093805-130094349	ENSG00000248618,ENSG00000253540,ENSG00000248243,ENSG00000251287,ENSG00000251610,ENSG00000180770,ENSG00000249869,ENSG00000284731,ENSG00000248459,ENSG00000170893
chr3	130094401	130094612	3:130094401-130094612	ENSG00000248618,ENSG00000253540,ENSG00000248243,ENSG00000251287,ENSG00000251610,ENSG00000180770,ENSG00000249869,ENSG00000284731
chr3	130094684	130094957	3:130094684-130094957	ENSG00000248243,ENSG00000251287,ENSG00000251610,ENSG00000180770,ENSG00000249869
chr3	130095007	130095335	3:130095007-130095335	ENSG00000253540,ENSG00000248243,ENSG00000251287,ENSG00000180770,ENSG00000249869,ENSG00000284731,ENSG00000248459
chr3	130111291	130111890	3:130111291-130111890	ENSG00000249253,ENSG00000288111,ENSG00000248618,ENSG00000249846,ENSG00000253540,ENSG00000251610,ENSG00000180770,ENSG00000284731
chr3	130237193	130237399	3:130237193-130237399	ENSG00000249253,ENSG00000228252,ENSG00000250580,ENSG00000288111,ENSG00000248618
chr3	130264479	130264664	3:130264479-130264664	ENSG00000249253,ENSG00000228252,ENSG00000250580,ENSG00000288111,ENSG00000248618
chr3	130325701	130325944	3:130325701-130325944	ENSG00000206384,ENSG00000172752,ENSG00000249253,ENSG00000250580,ENSG00000288111,ENSG00000248618
chr3	130365088	130365291	3:130365088-130365291	ENSG00000206384,ENSG00000172752,ENSG00000249253,ENSG00000250580,ENSG00000288111,ENSG00000248618
chr3	130475705	130475912	3:130475705-130475912	ENSG00000206384,ENSG00000172752,ENSG00000249253,ENSG00000248618
chr3	130476587	130476777	3:130476587-130476777	ENSG00000206384,ENSG00000172752,ENSG00000249253
chr3	130504579	130504764	3:130504579-130504764	ENSG00000206384,ENSG00000172752,ENSG00000249253,ENSG00000288111
chr3	130634563	130634831	3:130634563-130634831	ENSG00000206384
chr3	130654509	130654751	3:130654509-130654751	ENSG00000206384,ENSG00000250580
chr3	130708259	130708533	3:130708259-130708533	ENSG00000196455
chr3	130743114	130743299	3:130743114-130743299	ENSG00000196455
chr3	130746007	130747295	3:130746007-130747295	ENSG00000251579,ENSG00000250592,ENSG00000284095,ENSG00000017260,ENSG00000196455,ENSG00000206384,ENSG00000248618
chr3	130777601	130777807	3:130777601-130777807	ENSG00000284095,ENSG00000222783
chr3	130789422	130789705	3:130789422-130789705	ENSG00000284095,ENSG00000222783
chr3	130823419	130823604	3:130823419-130823604	ENSG00000284095,ENSG00000232829,ENSG00000285631,ENSG00000222783
chr3	130837678	130837874	3:130837678-130837874	ENSG00000284095,ENSG00000232829,ENSG00000285631,ENSG00000222783
chr3	130849933	130850154	3:130849933-130850154	ENSG00000284095,ENSG00000017260,ENSG00000222783
chr3	130892959	130894976	3:130892959-130894976	ENSG00000251579,ENSG00000249098,ENSG00000252894,ENSG00000250592,ENSG00000284095,ENSG00000017260,ENSG00000222783,ENSG00000196455,ENSG00000206384,ENSG00000288111
chr3	130915503	130915688	3:130915503-130915688	ENSG00000251579,ENSG00000249098,ENSG00000252894,ENSG00000250592
chr3	130962688	130962930	3:130962688-130962930	ENSG00000251579,ENSG00000250592,ENSG00000017260
chr3	130963662	130964220	3:130963662-130964220	ENSG00000251579,ENSG00000250592,ENSG00000017260
chr3	130970641	130970869	3:130970641-130970869	ENSG00000251579,ENSG00000250592,ENSG00000017260
chr3	130975279	130975465	3:130975279-130975465	ENSG00000251579,ENSG00000250592,ENSG00000017260
chr3	130991093	130991283	3:130991093-130991283	ENSG00000017260
chr3	130997393	130997953	3:130997393-130997953	ENSG00000251579,ENSG00000250592,ENSG00000017260
chr3	131003419	131003630	3:131003419-131003630	-
chr3	131026163	131027668	3:131026163-131027668	ENSG00000201550,ENSG00000250129,ENSG00000114670,ENSG00000034533
chr3	131054562	131054752	3:131054562-131054752	ENSG00000201550,ENSG00000250129
chr3	131155230	131155415	3:131155230-131155415	ENSG00000201550,ENSG00000250129,ENSG00000114670
chr3	131186926	131187245	3:131186926-131187245	ENSG00000201550,ENSG00000250129
chr3	131238223	131238413	3:131238223-131238413	ENSG00000251447,ENSG00000248530,ENSG00000201550,ENSG00000250129
chr3	131275457	131275644	3:131275457-131275644	ENSG00000201550
chr3	131352475	131352665	3:131352475-131352665	ENSG00000261167,ENSG00000246082
chr3	131353130	131353608	3:131353130-131353608	ENSG00000249020,ENSG00000261167,ENSG00000246082
chr3	131360363	131360688	3:131360363-131360688	ENSG00000246082,ENSG00000250608
chr3	131361013	131362794	3:131361013-131362794	ENSG00000251447,ENSG00000248530,ENSG00000249020,ENSG00000261167,ENSG00000246082,ENSG00000250608,ENSG00000201550,ENSG00000250129
chr3	131370573	131372381	3:131370573-131372381	ENSG00000251447,ENSG00000248530,ENSG00000249020,ENSG00000261167,ENSG00000246082,ENSG00000250608
chr3	131374634	131374885	3:131374634-131374885	ENSG00000249020,ENSG00000261167,ENSG00000246082,ENSG00000250608
chr3	131380764	131381647	3:131380764-131381647	ENSG00000251447,ENSG00000248530,ENSG00000248468,ENSG00000249020,ENSG00000114686,ENSG00000261167,ENSG00000198585,ENSG00000246082,ENSG00000250608,ENSG00000201550,ENSG00000250129
chr3	131381707	131382431	3:131381707-131382431	ENSG00000249020,ENSG00000261167,ENSG00000198585,ENSG00000250608
chr3	131385314	131387651	3:131385314-131387651	ENSG00000251447,ENSG00000248530,ENSG00000249020,ENSG00000261167,ENSG00000198585,ENSG00000250608
chr3	131387772	131387957	3:131387772-131387957	ENSG00000249020,ENSG00000261167,ENSG00000198585,ENSG00000250608
chr3	131388980	131389170	3:131388980-131389170	ENSG00000249020,ENSG00000261167,ENSG00000198585,ENSG00000250608
chr3	131401364	131401549	3:131401364-131401549	ENSG00000251447,ENSG00000248530,ENSG00000249020,ENSG00000261167
chr3	131502743	131503012	3:131502743-131503012	ENSG00000251447,ENSG00000248530,ENSG00000248468,ENSG00000249020,ENSG00000114686,ENSG00000261167
chr3	131503071	131503281	3:131503071-131503281	ENSG00000251447,ENSG00000248530,ENSG00000248468,ENSG00000249020,ENSG00000114686,ENSG00000261167
chr3	131594624	131594809	3:131594624-131594809	ENSG00000251447,ENSG00000248530
chr3	131787216	131787401	3:131787216-131787401	-
chr3	131806612	131806812	3:131806612-131806812	ENSG00000265859,ENSG00000251447,ENSG00000248530,ENSG00000201550
chr3	131806996	131807225	3:131806996-131807225	ENSG00000265859
chr3	131852442	131852667	3:131852442-131852667	ENSG00000265859
chr3	131930623	131930808	3:131930623-131930808	ENSG00000265859,ENSG00000196353
chr3	132025859	132026100	3:132025859-132026100	ENSG00000265859,ENSG00000196353,ENSG00000248530
chr3	132028564	132028774	3:132028564-132028774	ENSG00000265859,ENSG00000196353,ENSG00000248530
chr3	132034280	132034821	3:132034280-132034821	ENSG00000265859,ENSG00000196353
chr3	132073760	132074058	3:132073760-132074058	ENSG00000265859
chr3	132075039	132075224	3:132075039-132075224	ENSG00000265859
chr3	132118173	132118358	3:132118173-132118358	-
chr3	132177538	132177741	3:132177538-132177741	ENSG00000240854
chr3	132194489	132194714	3:132194489-132194714	ENSG00000240854
chr3	132204631	132204849	3:132204631-132204849	-
chr3	132211621	132211806	3:132211621-132211806	-
chr3	132212254	132212549	3:132212254-132212549	-
chr3	132212828	132213062	3:132212828-132213062	-
chr3	132240950	132241147	3:132240950-132241147	ENSG00000242899
chr3	132241972	132243940	3:132241972-132243940	ENSG00000242899
chr3	132244851	132245049	3:132244851-132245049	ENSG00000242899
chr3	132245399	132246658	3:132245399-132246658	ENSG00000242899
chr3	132249783	132250001	3:132249783-132250001	ENSG00000242899
chr3	132251525	132251843	3:132251525-132251843	-
chr3	132254349	132254632	3:132254349-132254632	-
chr3	132256674	132256910	3:132256674-132256910	-
chr3	132261330	132262161	3:132261330-132262161	-
chr3	132269048	132269244	3:132269048-132269244	-
chr3	132272066	132272920	3:132272066-132272920	-
chr3	132272984	132273239	3:132272984-132273239	-
chr3	132273288	132273628	3:132273288-132273628	-
chr3	132273943	132274517	3:132273943-132274517	-
chr3	132282233	132282462	3:132282233-132282462	ENSG00000196353
chr3	132282512	132286178	3:132282512-132286178	ENSG00000196353
chr3	132289307	132289497	3:132289307-132289497	ENSG00000196353
chr3	132290133	132291580	3:132290133-132291580	ENSG00000196353
chr3	132291727	132292177	3:132291727-132292177	ENSG00000196353
chr3	132292244	132293682	3:132292244-132293682	ENSG00000196353
chr3	132316040	132319355	3:132316040-132319355	ENSG00000014257
chr3	132319841	132320026	3:132319841-132320026	ENSG00000014257
chr3	132320411	132320596	3:132320411-132320596	ENSG00000014257
chr3	132325267	132325553	3:132325267-132325553	ENSG00000014257
chr3	132331136	132331321	3:132331136-132331321	ENSG00000014257
chr3	132332009	132332202	3:132332009-132332202	ENSG00000014257
chr3	132337386	132337711	3:132337386-132337711	ENSG00000014257
chr3	132341696	132341881	3:132341696-132341881	ENSG00000014257
chr3	132342211	132342420	3:132342211-132342420	ENSG00000240890,ENSG00000014257
chr3	132342834	132343134	3:132342834-132343134	ENSG00000014257
chr3	132356603	132356883	3:132356603-132356883	ENSG00000240890,ENSG00000014257
chr3	132369627	132369842	3:132369627-132369842	ENSG00000240890
chr3	132407331	132407516	3:132407331-132407516	ENSG00000213264,ENSG00000240890
chr3	132411822	132412007	3:132411822-132412007	ENSG00000138246,ENSG00000213264,ENSG00000240890
chr3	132416668	132419260	3:132416668-132419260	ENSG00000138246,ENSG00000213264,ENSG00000240890
chr3	132419899	132420089	3:132419899-132420089	ENSG00000138246
chr3	132420339	132420537	3:132420339-132420537	ENSG00000138246
chr3	132422481	132423131	3:132422481-132423131	ENSG00000138246
chr3	132425317	132425516	3:132425317-132425516	-
chr3	132434424	132434810	3:132434424-132434810	-
chr3	132435377	132435567	3:132435377-132435567	-
chr3	132435694	132436194	3:132435694-132436194	-
chr3	132436539	132436792	3:132436539-132436792	-
chr3	132437630	132437992	3:132437630-132437992	-
chr3	132438529	132438925	3:132438529-132438925	-
chr3	132439266	132439477	3:132439266-132439477	-
chr3	132442157	132442393	3:132442157-132442393	-
chr3	132444048	132444806	3:132444048-132444806	-
chr3	132445446	132445839	3:132445446-132445839	-
chr3	132446233	132446501	3:132446233-132446501	-
chr3	132446624	132447022	3:132446624-132447022	-
chr3	132447322	132447543	3:132447322-132447543	-
chr3	132447701	132447937	3:132447701-132447937	-
chr3	132448005	132448259	3:132448005-132448259	-
chr3	132448430	132448751	3:132448430-132448751	-
chr3	132452553	132452777	3:132452553-132452777	ENSG00000138246
chr3	132454000	132454363	3:132454000-132454363	ENSG00000138246
chr3	132454692	132455116	3:132454692-132455116	ENSG00000138246
chr3	132455612	132460694	3:132455612-132460694	ENSG00000138246
chr3	132480803	132481039	3:132480803-132481039	ENSG00000138246
chr3	132487883	132488068	3:132487883-132488068	-
chr3	132497288	132497490	3:132497288-132497490	-
chr3	132497630	132497815	3:132497630-132497815	-
chr3	132501454	132501652	3:132501454-132501652	-
chr3	132502005	132502190	3:132502005-132502190	-
chr3	132507070	132507260	3:132507070-132507260	ENSG00000138246
chr3	132510369	132510564	3:132510369-132510564	ENSG00000138246
chr3	132520902	132521092	3:132520902-132521092	ENSG00000138246
chr3	132536242	132536474	3:132536242-132536474	-
chr3	132536477	132536667	3:132536477-132536667	-
chr3	132541553	132541747	3:132541553-132541747	-
chr3	132542454	132542764	3:132542454-132542764	-
chr3	132543236	132543504	3:132543236-132543504	-
chr3	132549400	132549596	3:132549400-132549596	-
chr3	132598489	132598777	3:132598489-132598777	ENSG00000129048,ENSG00000240303
chr3	132641866	132642344	3:132641866-132642344	ENSG00000251614
chr3	132642530	132642741	3:132642530-132642741	ENSG00000251614
chr3	132642926	132644169	3:132642926-132644169	ENSG00000251614,ENSG00000240303
chr3	132659468	132661069	3:132659468-132661069	ENSG00000081307,ENSG00000240303
chr3	132662252	132662440	3:132662252-132662440	ENSG00000081307,ENSG00000240303
chr3	132665613	132665805	3:132665613-132665805	ENSG00000081307,ENSG00000240303
chr3	132669761	132669951	3:132669761-132669951	ENSG00000081307,ENSG00000240303
chr3	132689324	132689646	3:132689324-132689646	ENSG00000113971,ENSG00000274810
chr3	132696802	132696987	3:132696802-132696987	ENSG00000113971
chr3	132705518	132705814	3:132705518-132705814	-
chr3	132715505	132715696	3:132715505-132715696	ENSG00000248724,ENSG00000113971,ENSG00000274810
chr3	132721644	132722538	3:132721644-132722538	ENSG00000091527,ENSG00000248724,ENSG00000113971,ENSG00000274810
chr3	132722905	132723421	3:132722905-132723421	ENSG00000091527,ENSG00000248724,ENSG00000113971,ENSG00000274810
chr3	132723492	132723687	3:132723492-132723687	ENSG00000248724,ENSG00000113971,ENSG00000274810
chr3	132730901	132731086	3:132730901-132731086	-
chr3	132778600	132778785	3:132778600-132778785	-
chr3	132780501	132780746	3:132780501-132780746	-
chr3	132877252	132877437	3:132877252-132877437	-
chr3	132887232	132887457	3:132887232-132887457	-
chr3	132918522	132918707	3:132918522-132918707	-
chr3	132966012	132966201	3:132966012-132966201	-
chr3	133028463	133028648	3:133028463-133028648	ENSG00000144868,ENSG00000249725
chr3	133039217	133039440	3:133039217-133039440	ENSG00000144868,ENSG00000249725
chr3	133071410	133071596	3:133071410-133071596	-
chr3	133091345	133091530	3:133091345-133091530	-
chr3	133123385	133123570	3:133123385-133123570	ENSG00000144868
chr3	133136092	133136288	3:133136092-133136288	ENSG00000144868
chr3	133143065	133143255	3:133143065-133143255	-
chr3	133252715	133252900	3:133252715-133252900	ENSG00000251011
chr3	133284974	133285159	3:133284974-133285159	-
chr3	133329810	133329995	3:133329810-133329995	-
chr3	133361937	133362156	3:133361937-133362156	-
chr3	133391177	133391390	3:133391177-133391390	ENSG00000249820,ENSG00000170819
chr3	133409328	133409597	3:133409328-133409597	ENSG00000249820,ENSG00000170819
chr3	133422628	133422840	3:133422628-133422840	-
chr3	133426157	133426347	3:133426157-133426347	ENSG00000249993
chr3	133441447	133442158	3:133441447-133442158	ENSG00000091527,ENSG00000249993,ENSG00000170819
chr3	133472234	133472419	3:133472234-133472419	ENSG00000091527,ENSG00000249993,ENSG00000170819
chr3	133475111	133475354	3:133475111-133475354	ENSG00000091527,ENSG00000249993,ENSG00000170819
chr3	133494340	133494525	3:133494340-133494525	ENSG00000091527,ENSG00000214301,ENSG00000249993
chr3	133506243	133507352	3:133506243-133507352	ENSG00000091527,ENSG00000272832,ENSG00000214301,ENSG00000249993
chr3	133509573	133509908	3:133509573-133509908	ENSG00000091527,ENSG00000214301,ENSG00000249993
chr3	133509990	133510175	3:133509990-133510175	ENSG00000091527
chr3	133528804	133529005	3:133528804-133529005	ENSG00000091527,ENSG00000272832,ENSG00000249993
chr3	133548481	133548810	3:133548481-133548810	ENSG00000091527,ENSG00000201827,ENSG00000250983,ENSG00000272832
chr3	133548817	133549031	3:133548817-133549031	ENSG00000091527,ENSG00000201827,ENSG00000250983,ENSG00000272832
chr3	133569364	133569925	3:133569364-133569925	-
chr3	133570083	133570431	3:133570083-133570431	-
chr3	133570606	133575733	3:133570606-133575733	-
chr3	133575816	133576622	3:133575816-133576622	-
chr3	133577645	133577856	3:133577645-133577856	-
chr3	133578378	133578640	3:133578378-133578640	-
chr3	133603761	133604040	3:133603761-133604040	ENSG00000163781
chr3	133611721	133611911	3:133611721-133611911	ENSG00000163781
chr3	133644890	133645250	3:133644890-133645250	ENSG00000163781
chr3	133654183	133654433	3:133654183-133654433	ENSG00000163781
chr3	133661216	133662723	3:133661216-133662723	ENSG00000288547,ENSG00000285908,ENSG00000144867,ENSG00000244062,ENSG00000252641,ENSG00000242337,ENSG00000163781,ENSG00000091527
chr3	133663614	133663842	3:133663614-133663842	ENSG00000252641,ENSG00000242337,ENSG00000163781
chr3	133693275	133693465	3:133693275-133693465	ENSG00000244062,ENSG00000242337
chr3	133708842	133709032	3:133708842-133709032	ENSG00000244062,ENSG00000201394
chr3	133710297	133710689	3:133710297-133710689	ENSG00000244062,ENSG00000201394
chr3	133712108	133712293	3:133712108-133712293	ENSG00000244062,ENSG00000201394
chr3	133747375	133747608	3:133747375-133747608	ENSG00000244062,ENSG00000091513
chr3	133805901	133806229	3:133805901-133806229	ENSG00000288547,ENSG00000285908,ENSG00000144867,ENSG00000244062
chr3	133818008	133818377	3:133818008-133818377	ENSG00000288547,ENSG00000285908,ENSG00000144867
chr3	133833006	133833196	3:133833006-133833196	ENSG00000288547
chr3	133838961	133839257	3:133838961-133839257	ENSG00000288547,ENSG00000244062
chr3	133848639	133848829	3:133848639-133848829	ENSG00000288547
chr3	133869201	133869393	3:133869201-133869393	ENSG00000288547
chr3	133873375	133873565	3:133873375-133873565	ENSG00000288547
chr3	133885594	133885779	3:133885594-133885779	ENSG00000288547,ENSG00000154917
chr3	133890037	133890227	3:133890037-133890227	ENSG00000288547,ENSG00000154917
chr3	133896137	133896327	3:133896137-133896327	ENSG00000288547,ENSG00000154917
chr3	133947304	133947499	3:133947304-133947499	ENSG00000243832,ENSG00000174640,ENSG00000288547
chr3	133976940	133977130	3:133976940-133977130	ENSG00000243832,ENSG00000288547
chr3	133996976	133997199	3:133996976-133997199	ENSG00000243832
chr3	134017655	134017849	3:134017655-134017849	ENSG00000243832,ENSG00000174640
chr3	134028259	134028451	3:134028259-134028451	ENSG00000243832,ENSG00000174640
chr3	134028683	134028868	3:134028683-134028868	ENSG00000243832,ENSG00000174640
chr3	134108160	134108345	3:134108160-134108345	ENSG00000243832
chr3	134119824	134120016	3:134119824-134120016	ENSG00000231845,ENSG00000243832
chr3	134144512	134144718	3:134144512-134144718	ENSG00000231845,ENSG00000243832
chr3	134146846	134147036	3:134146846-134147036	ENSG00000231845,ENSG00000243832
chr3	134183925	134184110	3:134183925-134184110	ENSG00000231845,ENSG00000163785
chr3	134190643	134190886	3:134190643-134190886	ENSG00000231845,ENSG00000163785
chr3	134194843	134195095	3:134194843-134195095	ENSG00000231845,ENSG00000163785
chr3	134225296	134225481	3:134225296-134225481	-
chr3	134249848	134251299	3:134249848-134251299	ENSG00000163785
chr3	134308847	134309038	3:134308847-134309038	ENSG00000248377,ENSG00000240006
chr3	134314775	134314965	3:134314775-134314965	ENSG00000248377,ENSG00000114019,ENSG00000260633,ENSG00000240006
chr3	134357695	134357916	3:134357695-134357916	ENSG00000248377,ENSG00000114019,ENSG00000214289,ENSG00000260633
chr3	134360197	134360382	3:134360197-134360382	ENSG00000248377,ENSG00000114019,ENSG00000214289,ENSG00000260633,ENSG00000240006
chr3	134366912	134367105	3:134366912-134367105	ENSG00000248377,ENSG00000114019,ENSG00000260633
chr3	134368954	134369156	3:134368954-134369156	ENSG00000248377,ENSG00000114019,ENSG00000260633
chr3	134406477	134406667	3:134406477-134406667	ENSG00000214288,ENSG00000248377
chr3	134473243	134473441	3:134473243-134473441	ENSG00000214288,ENSG00000248377,ENSG00000240006
chr3	134475612	134475802	3:134475612-134475802	ENSG00000129055
chr3	134479867	134480057	3:134479867-134480057	ENSG00000129055
chr3	134480488	134480823	3:134480488-134480823	ENSG00000182923,ENSG00000129055
chr3	134482396	134482582	3:134482396-134482582	ENSG00000182923,ENSG00000129055
chr3	134482861	134484125	3:134482861-134484125	ENSG00000182923,ENSG00000129055
chr3	134484540	134490461	3:134484540-134490461	ENSG00000288700,ENSG00000182923,ENSG00000129055
chr3	134490590	134490833	3:134490590-134490833	ENSG00000182923,ENSG00000129055
chr3	134493533	134494148	3:134493533-134494148	ENSG00000182923,ENSG00000129055
chr3	134494385	134495231	3:134494385-134495231	ENSG00000182923,ENSG00000129055
chr3	134496273	134496617	3:134496273-134496617	-
chr3	134498423	134498706	3:134498423-134498706	-
chr3	134505526	134506082	3:134505526-134506082	ENSG00000249691
chr3	134506164	134506561	3:134506164-134506561	ENSG00000249691
chr3	134507622	134508201	3:134507622-134508201	ENSG00000249691
chr3	134509726	134512936	3:134509726-134512936	ENSG00000249691
chr3	134513463	134513687	3:134513463-134513687	ENSG00000249691
chr3	134513807	134513992	3:134513807-134513992	ENSG00000249691
chr3	134515503	134515693	3:134515503-134515693	ENSG00000249691
chr3	134517024	134517416	3:134517024-134517416	ENSG00000249691
chr3	134517589	134518503	3:134517589-134518503	ENSG00000249691
chr3	134521784	134522005	3:134521784-134522005	-
chr3	134526409	134526628	3:134526409-134526628	-
chr3	134526789	134528372	3:134526789-134528372	-
chr3	134528742	134528948	3:134528742-134528948	-
chr3	134532759	134533108	3:134532759-134533108	-
chr3	134533259	134538115	3:134533259-134538115	ENSG00000182923
chr3	134538137	134538432	3:134538137-134538432	-
chr3	134541782	134546933	3:134541782-134546933	ENSG00000182923
chr3	134547955	134548424	3:134547955-134548424	-
chr3	134550522	134550743	3:134550522-134550743	-
chr3	134550824	134551217	3:134550824-134551217	ENSG00000182923
chr3	134551425	134551610	3:134551425-134551610	ENSG00000182923
chr3	134558891	134559108	3:134558891-134559108	ENSG00000182923
chr3	134559716	134559909	3:134559716-134559909	ENSG00000182923
chr3	134560389	134560647	3:134560389-134560647	-
chr3	134561995	134562338	3:134561995-134562338	ENSG00000182923
chr3	134562348	134563290	3:134562348-134563290	ENSG00000182923
chr3	134563873	134564077	3:134563873-134564077	ENSG00000182923
chr3	134565072	134565257	3:134565072-134565257	-
chr3	134567588	134568629	3:134567588-134568629	-
chr3	134577036	134577228	3:134577036-134577228	-
chr3	134588896	134589190	3:134588896-134589190	-
chr3	134590554	134592756	3:134590554-134592756	ENSG00000288700
chr3	134592805	134596061	3:134592805-134596061	ENSG00000288700
chr3	134596145	134600018	3:134596145-134600018	ENSG00000288700
chr3	134600104	134600974	3:134600104-134600974	ENSG00000288700
chr3	134601051	134601453	3:134601051-134601453	ENSG00000288700
chr3	134601788	134603186	3:134601788-134603186	ENSG00000288700
chr3	134603204	134604085	3:134603204-134604085	ENSG00000288700
chr3	134604316	134604507	3:134604316-134604507	ENSG00000288700
chr3	134604759	134608553	3:134604759-134608553	-
chr3	134608845	134609061	3:134608845-134609061	-
chr3	134610371	134610560	3:134610371-134610560	ENSG00000288700
chr3	134611537	134611727	3:134611537-134611727	ENSG00000288700
chr3	134612110	134612737	3:134612110-134612737	ENSG00000288700
chr3	134622558	134622773	3:134622558-134622773	ENSG00000174611,ENSG00000288700
chr3	134624366	134624642	3:134624366-134624642	ENSG00000174611,ENSG00000288700
chr3	134640254	134640443	3:134640254-134640443	ENSG00000174611
chr3	134640839	134641176	3:134640839-134641176	ENSG00000174611
chr3	134642414	134642599	3:134642414-134642599	ENSG00000174611
chr3	134654591	134654781	3:134654591-134654781	ENSG00000174611
chr3	134656254	134656672	3:134656254-134656672	ENSG00000174611
chr3	134663091	134663316	3:134663091-134663316	ENSG00000174611
chr3	134667166	134667496	3:134667166-134667496	-
chr3	134668060	134668291	3:134668060-134668291	-
chr3	134668388	134668725	3:134668388-134668725	-
chr3	134677401	134677712	3:134677401-134677712	-
chr3	134684958	134685143	3:134684958-134685143	-
chr3	134688878	134689063	3:134688878-134689063	-
chr3	134689143	134689335	3:134689143-134689335	-
chr3	134690273	134690682	3:134690273-134690682	-
chr3	134691559	134691810	3:134691559-134691810	-
chr3	134704587	134704774	3:134704587-134704774	-
chr3	134712045	134712288	3:134712045-134712288	-
chr3	134713375	134714083	3:134713375-134714083	-
chr3	134714847	134715109	3:134714847-134715109	-
chr3	134728605	134728790	3:134728605-134728790	-
chr3	134737771	134738037	3:134737771-134738037	-
chr3	134745121	134745306	3:134745121-134745306	-
chr3	134750305	134750495	3:134750305-134750495	-
chr3	134759481	134759915	3:134759481-134759915	-
chr3	134761908	134762098	3:134761908-134762098	-
chr3	134776532	134776754	3:134776532-134776754	ENSG00000201413,ENSG00000253087,ENSG00000286982
chr3	134794485	134794826	3:134794485-134794826	ENSG00000154928,ENSG00000201413,ENSG00000253087,ENSG00000286982
chr3	134823108	134823298	3:134823108-134823298	ENSG00000154928,ENSG00000286982
chr3	134835581	134835770	3:134835581-134835770	ENSG00000286982
chr3	134847197	134847418	3:134847197-134847418	ENSG00000154928
chr3	134850809	134850994	3:134850809-134850994	ENSG00000154928
chr3	134851062	134851247	3:134851062-134851247	ENSG00000154928
chr3	134852941	134853485	3:134852941-134853485	ENSG00000154928
chr3	134928574	134928759	3:134928574-134928759	-
chr3	134936355	134936549	3:134936355-134936549	-
chr3	134968116	134968357	3:134968116-134968357	-
chr3	134984632	134984942	3:134984632-134984942	-
chr3	134991543	134991733	3:134991543-134991733	-
chr3	135021094	135021309	3:135021094-135021309	-
chr3	135057414	135057604	3:135057414-135057604	-
chr3	135075625	135075877	3:135075625-135075877	-
chr3	135094269	135094459	3:135094269-135094459	-
chr3	135128746	135129027	3:135128746-135129027	ENSG00000154928
chr3	135258779	135258964	3:135258779-135258964	-
chr3	135301577	135301788	3:135301577-135301788	-
chr3	135320824	135321014	3:135320824-135321014	-
chr3	135347208	135347393	3:135347208-135347393	-
chr3	135383323	135383701	3:135383323-135383701	-
chr3	135384995	135385185	3:135384995-135385185	-
chr3	135440371	135440556	3:135440371-135440556	ENSG00000240086
chr3	135448949	135449139	3:135448949-135449139	ENSG00000240086
chr3	135451551	135451756	3:135451551-135451756	ENSG00000240086
chr3	135466791	135466980	3:135466791-135466980	-
chr3	135471969	135472159	3:135471969-135472159	-
chr3	135538070	135538284	3:135538070-135538284	-
chr3	135551688	135551873	3:135551688-135551873	-
chr3	135556164	135556368	3:135556164-135556368	-
chr3	135624565	135624755	3:135624565-135624755	-
chr3	135634389	135634706	3:135634389-135634706	-
chr3	135639283	135639528	3:135639283-135639528	-
chr3	135651556	135651746	3:135651556-135651746	-
chr3	135669593	135669778	3:135669593-135669778	-
chr3	135689131	135689400	3:135689131-135689400	-
chr3	135761911	135762146	3:135761911-135762146	-
chr3	135869974	135870167	3:135869974-135870167	-
chr3	135878693	135878878	3:135878693-135878878	-
chr3	135890771	135890956	3:135890771-135890956	-
chr3	135912272	135912483	3:135912272-135912483	ENSG00000227267,ENSG00000241905,ENSG00000242222
chr3	135915255	135915445	3:135915255-135915445	ENSG00000227267,ENSG00000241905,ENSG00000242222
chr3	135972003	135972212	3:135972003-135972212	ENSG00000073711,ENSG00000241905,ENSG00000242222
chr3	135989456	135989683	3:135989456-135989683	ENSG00000073711,ENSG00000241905,ENSG00000242222
chr3	136082853	136083038	3:136082853-136083038	ENSG00000273455,ENSG00000227267
chr3	136090922	136091132	3:136090922-136091132	ENSG00000273455,ENSG00000227267,ENSG00000073711
chr3	136146622	136146807	3:136146622-136146807	ENSG00000241438
chr3	136149816	136150049	3:136149816-136150049	-
chr3	136151848	136152095	3:136151848-136152095	ENSG00000241438
chr3	136152214	136152661	3:136152214-136152661	ENSG00000241438
chr3	136152897	136153229	3:136152897-136153229	ENSG00000241438
chr3	136163374	136163992	3:136163374-136163992	ENSG00000241438
chr3	136164353	136164568	3:136164353-136164568	ENSG00000241438
chr3	136168910	136169116	3:136168910-136169116	ENSG00000241438
chr3	136170798	136171217	3:136170798-136171217	-
chr3	136171227	136172072	3:136171227-136172072	ENSG00000241438
chr3	136173514	136173875	3:136173514-136173875	-
chr3	136177863	136178060	3:136177863-136178060	-
chr3	136181186	136181484	3:136181186-136181484	-
chr3	136185331	136185521	3:136185331-136185521	ENSG00000174579
chr3	136186258	136186742	3:136186258-136186742	ENSG00000174579
chr3	136188422	136188645	3:136188422-136188645	ENSG00000174579
chr3	136191525	136191824	3:136191525-136191824	ENSG00000174579
chr3	136191884	136192325	3:136191884-136192325	ENSG00000174579
chr3	136192484	136192689	3:136192484-136192689	ENSG00000174579
chr3	136192887	136193496	3:136192887-136193496	ENSG00000174579
chr3	136193520	136197830	3:136193520-136197830	ENSG00000114054,ENSG00000244740,ENSG00000174579,ENSG00000227267
chr3	136201576	136201766	3:136201576-136201766	ENSG00000244740,ENSG00000174579
chr3	136249974	136251574	3:136249974-136251574	ENSG00000114054
chr3	136267393	136267583	3:136267393-136267583	ENSG00000114054
chr3	136277807	136278019	3:136277807-136278019	-
chr3	136298910	136299100	3:136298910-136299100	-
chr3	136301699	136301908	3:136301699-136301908	-
chr3	136322521	136322706	3:136322521-136322706	-
chr3	136343896	136344156	3:136343896-136344156	-
chr3	136348404	136348717	3:136348404-136348717	-
chr3	136358529	136358719	3:136358529-136358719	ENSG00000118007
chr3	136367884	136368069	3:136367884-136368069	-
chr3	136377690	136377982	3:136377690-136377982	-
chr3	136432040	136432225	3:136432040-136432225	ENSG00000200571
chr3	136442843	136443033	3:136442843-136443033	ENSG00000200571
chr3	136444388	136444655	3:136444388-136444655	ENSG00000200571
chr3	136455144	136455334	3:136455144-136455334	-
chr3	136457036	136457419	3:136457036-136457419	-
chr3	136464861	136465046	3:136464861-136465046	-
chr3	136474807	136475042	3:136474807-136475042	ENSG00000118007
chr3	136475478	136476264	3:136475478-136476264	ENSG00000118007
chr3	136537030	136537220	3:136537030-136537220	-
chr3	136542828	136543018	3:136542828-136543018	-
chr3	136543287	136543474	3:136543287-136543474	-
chr3	136543548	136544156	3:136543548-136544156	-
chr3	136548921	136549122	3:136548921-136549122	-
chr3	136549281	136550290	3:136549281-136550290	-
chr3	136602959	136603200	3:136602959-136603200	ENSG00000244101,ENSG00000118007
chr3	136606646	136606836	3:136606646-136606836	ENSG00000244101,ENSG00000118007
chr3	136608489	136608679	3:136608489-136608679	ENSG00000244101,ENSG00000118007
chr3	136609163	136609362	3:136609163-136609362	ENSG00000244101,ENSG00000118007
chr3	136615183	136615373	3:136615183-136615373	ENSG00000244101
chr3	136616270	136616489	3:136616270-136616489	-
chr3	136617355	136617540	3:136617355-136617540	ENSG00000244101
chr3	136619259	136619449	3:136619259-136619449	-
chr3	136619732	136620194	3:136619732-136620194	ENSG00000244101
chr3	136623869	136624131	3:136623869-136624131	-
chr3	136624942	136625288	3:136624942-136625288	-
chr3	136626049	136626239	3:136626049-136626239	-
chr3	136627940	136628159	3:136627940-136628159	-
chr3	136650474	136650793	3:136650474-136650793	-
chr3	136669087	136669436	3:136669087-136669436	-
chr3	136670733	136670923	3:136670733-136670923	-
chr3	136674350	136675180	3:136674350-136675180	-
chr3	136675225	136675433	3:136675225-136675433	-
chr3	136686222	136686407	3:136686222-136686407	-
chr3	136688770	136688960	3:136688770-136688960	-
chr3	136689967	136692965	3:136689967-136692965	-
chr3	136694363	136694553	3:136694363-136694553	-
chr3	136706778	136707091	3:136706778-136707091	-
chr3	136707959	136709161	3:136707959-136709161	ENSG00000252914
chr3	136713009	136714573	3:136713009-136714573	ENSG00000240695,ENSG00000252914
chr3	136714719	136714922	3:136714719-136714922	ENSG00000252914
chr3	136724590	136724780	3:136724590-136724780	ENSG00000252914
chr3	136728978	136729163	3:136728978-136729163	ENSG00000240695,ENSG00000252914
chr3	136730669	136730859	3:136730669-136730859	ENSG00000240695,ENSG00000252914
chr3	136736881	136737144	3:136736881-136737144	ENSG00000240695
chr3	136743068	136743253	3:136743068-136743253	ENSG00000240695
chr3	136743536	136743794	3:136743536-136743794	ENSG00000240695
chr3	136745791	136746339	3:136745791-136746339	ENSG00000261758,ENSG00000118007
chr3	136747308	136747553	3:136747308-136747553	ENSG00000261758,ENSG00000118007
chr3	136749967	136754112	3:136749967-136754112	ENSG00000158092,ENSG00000239213,ENSG00000261758,ENSG00000118007
chr3	136757822	136758994	3:136757822-136758994	ENSG00000242968,ENSG00000286915,ENSG00000261758,ENSG00000118007
chr3	136759107	136759360	3:136759107-136759360	ENSG00000261758,ENSG00000118007
chr3	136760389	136760581	3:136760389-136760581	ENSG00000242968,ENSG00000286915
chr3	136778967	136779342	3:136778967-136779342	ENSG00000286915
chr3	136786204	136787942	3:136786204-136787942	ENSG00000168917,ENSG00000242968,ENSG00000286915
chr3	136815104	136815319	3:136815104-136815319	ENSG00000168917,ENSG00000242968
chr3	136817532	136817767	3:136817532-136817767	ENSG00000168917,ENSG00000242968
chr3	136835813	136836038	3:136835813-136836038	ENSG00000273486,ENSG00000239213,ENSG00000168917,ENSG00000242968
chr3	136839426	136839621	3:136839426-136839621	ENSG00000273486,ENSG00000239213,ENSG00000168917,ENSG00000242968
chr3	136839810	136840009	3:136839810-136840009	ENSG00000273486,ENSG00000242968
chr3	136861164	136863596	3:136861164-136863596	ENSG00000158092,ENSG00000239213
chr3	136865949	136866134	3:136865949-136866134	ENSG00000158092,ENSG00000239213
chr3	136879097	136879282	3:136879097-136879282	-
chr3	136885713	136885942	3:136885713-136885942	ENSG00000214283,ENSG00000158092,ENSG00000239213
chr3	136896665	136896855	3:136896665-136896855	ENSG00000214283
chr3	136900257	136900450	3:136900257-136900450	ENSG00000214283
chr3	136906295	136906480	3:136906295-136906480	ENSG00000214283
chr3	136908883	136909073	3:136908883-136909073	ENSG00000214283
chr3	136909375	136909614	3:136909375-136909614	ENSG00000214283
chr3	136913000	136913216	3:136913000-136913216	ENSG00000214283
chr3	136914141	136914331	3:136914141-136914331	ENSG00000214283
chr3	136914922	136915130	3:136914922-136915130	ENSG00000158092
chr3	136949522	136949790	3:136949522-136949790	ENSG00000174564,ENSG00000158092
chr3	136979758	136979944	3:136979758-136979944	ENSG00000249407,ENSG00000174564
chr3	136992081	136992271	3:136992081-136992271	ENSG00000249407,ENSG00000174564
chr3	136992558	136992743	3:136992558-136992743	ENSG00000249407,ENSG00000174564
chr3	136993232	136993417	3:136993232-136993417	ENSG00000249407,ENSG00000174564
chr3	136999724	136999953	3:136999724-136999953	-
chr3	137014146	137014343	3:137014146-137014343	-
chr3	137026653	137026846	3:137026653-137026846	-
chr3	137037628	137037858	3:137037628-137037858	-
chr3	137049583	137049899	3:137049583-137049899	-
chr3	137114578	137114781	3:137114578-137114781	-
chr3	137121951	137122136	3:137121951-137122136	-
chr3	137129435	137129661	3:137129435-137129661	-
chr3	137295713	137295898	3:137295713-137295898	ENSG00000201325
chr3	137332303	137332488	3:137332303-137332488	ENSG00000201325
chr3	137424915	137425136	3:137424915-137425136	ENSG00000241478,ENSG00000243886,ENSG00000201325
chr3	137577761	137577946	3:137577761-137577946	ENSG00000243886,ENSG00000201325
chr3	137579663	137579867	3:137579663-137579867	ENSG00000243886,ENSG00000201325
chr3	137583891	137584076	3:137583891-137584076	ENSG00000242070,ENSG00000243886,ENSG00000201325
chr3	137591835	137592020	3:137591835-137592020	ENSG00000241478,ENSG00000242070,ENSG00000243886,ENSG00000201325
chr3	137616815	137617000	3:137616815-137617000	ENSG00000242070,ENSG00000243886,ENSG00000201325
chr3	137633060	137633248	3:137633060-137633248	ENSG00000241478,ENSG00000242070,ENSG00000243886,ENSG00000201325
chr3	137650184	137650443	3:137650184-137650443	ENSG00000241478,ENSG00000242070,ENSG00000243886
chr3	137669729	137669929	3:137669729-137669929	ENSG00000241478,ENSG00000242070,ENSG00000243886,ENSG00000201325
chr3	137702546	137702736	3:137702546-137702736	ENSG00000241478,ENSG00000242070
chr3	137760526	137760722	3:137760526-137760722	ENSG00000239513,ENSG00000168875,ENSG00000242070
chr3	137769876	137770071	3:137769876-137770071	ENSG00000239513,ENSG00000168875
chr3	137789312	137789497	3:137789312-137789497	ENSG00000261146,ENSG00000239513,ENSG00000242070
chr3	137801741	137801926	3:137801741-137801926	ENSG00000241478,ENSG00000261146,ENSG00000239513,ENSG00000242070
chr3	137844145	137844347	3:137844145-137844347	ENSG00000241478,ENSG00000242070
chr3	137940519	137940704	3:137940519-137940704	ENSG00000241478
chr3	138007929	138008114	3:138007929-138008114	ENSG00000272609,ENSG00000066405
chr3	138036653	138037043	3:138036653-138037043	-
chr3	138037102	138037458	3:138037102-138037458	-
chr3	138046539	138046771	3:138046539-138046771	-
chr3	138060879	138061270	3:138060879-138061270	ENSG00000158163
chr3	138061447	138061661	3:138061447-138061661	ENSG00000158163
chr3	138061704	138062023	3:138061704-138062023	ENSG00000158163
chr3	138062237	138062443	3:138062237-138062443	ENSG00000158163
chr3	138063910	138065030	3:138063910-138065030	ENSG00000158163
chr3	138065125	138066181	3:138065125-138066181	ENSG00000240668,ENSG00000158163
chr3	138066367	138067616	3:138066367-138067616	ENSG00000240668,ENSG00000158163
chr3	138067630	138067971	3:138067630-138067971	ENSG00000240668,ENSG00000158163
chr3	138068167	138068720	3:138068167-138068720	ENSG00000158163
chr3	138080753	138080965	3:138080753-138080965	ENSG00000240668,ENSG00000158163
chr3	138081181	138082881	3:138081181-138082881	ENSG00000240668,ENSG00000158163
chr3	138082980	138084322	3:138082980-138084322	ENSG00000240668,ENSG00000158163
chr3	138092391	138092651	3:138092391-138092651	ENSG00000240668,ENSG00000158163
chr3	138110795	138111077	3:138110795-138111077	ENSG00000240668,ENSG00000158163
chr3	138114661	138115940	3:138114661-138115940	ENSG00000286396,ENSG00000240668,ENSG00000158163
chr3	138119509	138119694	3:138119509-138119694	ENSG00000240668,ENSG00000158163
chr3	138120199	138120444	3:138120199-138120444	ENSG00000286396,ENSG00000240668,ENSG00000158163
chr3	138124518	138125037	3:138124518-138125037	ENSG00000286396,ENSG00000158163
chr3	138125354	138126253	3:138125354-138126253	ENSG00000286396,ENSG00000118017,ENSG00000240668
chr3	138134157	138138952	3:138134157-138138952	ENSG00000286396,ENSG00000118017
chr3	138148120	138148333	3:138148120-138148333	ENSG00000138231
chr3	138174178	138175192	3:138174178-138175192	ENSG00000138231
chr3	138186748	138188593	3:138186748-138188593	ENSG00000181322,ENSG00000114098,ENSG00000138231
chr3	138188657	138188887	3:138188657-138188887	ENSG00000114098
chr3	138199649	138200686	3:138199649-138200686	-
chr3	138203737	138204063	3:138203737-138204063	-
chr3	138212742	138214650	3:138212742-138214650	-
chr3	138219495	138219805	3:138219495-138219805	ENSG00000114098
chr3	138220147	138220338	3:138220147-138220338	ENSG00000114098
chr3	138220844	138221042	3:138220844-138221042	ENSG00000114098
chr3	138221208	138223986	3:138221208-138223986	ENSG00000114098
chr3	138225033	138225223	3:138225033-138225223	ENSG00000114098
chr3	138227561	138227751	3:138227561-138227751	ENSG00000114098
chr3	138260314	138260522	3:138260314-138260522	ENSG00000181322,ENSG00000114098
chr3	138276005	138276218	3:138276005-138276218	ENSG00000181322
chr3	138283820	138284010	3:138283820-138284010	ENSG00000181322
chr3	138287984	138288169	3:138287984-138288169	ENSG00000181322
chr3	138289179	138289368	3:138289179-138289368	ENSG00000181322
chr3	138293524	138293765	3:138293524-138293765	ENSG00000181322
chr3	138299389	138299579	3:138299389-138299579	ENSG00000181322
chr3	138347920	138348137	3:138347920-138348137	ENSG00000158186,ENSG00000181322
chr3	138358927	138359197	3:138358927-138359197	ENSG00000158186
chr3	138367817	138368007	3:138367817-138368007	ENSG00000158186,ENSG00000181322
chr3	138372460	138372650	3:138372460-138372650	ENSG00000158186,ENSG00000181322
chr3	138382304	138382494	3:138382304-138382494	ENSG00000158186
chr3	138384702	138384887	3:138384702-138384887	ENSG00000158186
chr3	138411885	138412075	3:138411885-138412075	ENSG00000158220,ENSG00000158186,ENSG00000181322
chr3	138458390	138458575	3:138458390-138458575	ENSG00000158220
chr3	138480460	138480645	3:138480460-138480645	ENSG00000280399,ENSG00000158220
chr3	138593875	138594757	3:138593875-138594757	-
chr3	138608949	138609235	3:138608949-138609235	ENSG00000158234,ENSG00000114107
chr3	138609724	138609909	3:138609724-138609909	ENSG00000158234,ENSG00000114107
chr3	138649790	138650001	3:138649790-138650001	ENSG00000174715
chr3	138653550	138653768	3:138653550-138653768	ENSG00000174715
chr3	138661907	138662092	3:138661907-138662092	-
chr3	138664949	138665195	3:138664949-138665195	-
chr3	138674200	138674521	3:138674200-138674521	-
chr3	138688680	138688865	3:138688680-138688865	-
chr3	138694067	138694258	3:138694067-138694258	-
chr3	138701083	138701273	3:138701083-138701273	-
chr3	138708705	138708890	3:138708705-138708890	ENSG00000051382
chr3	138710287	138710472	3:138710287-138710472	ENSG00000051382
chr3	138729410	138729642	3:138729410-138729642	-
chr3	138731257	138731620	3:138731257-138731620	-
chr3	138732524	138732710	3:138732524-138732710	-
chr3	138732739	138732939	3:138732739-138732939	-
chr3	138740743	138741116	3:138740743-138741116	ENSG00000051382
chr3	138743238	138743543	3:138743238-138743543	ENSG00000051382
chr3	138743611	138744227	3:138743611-138744227	ENSG00000051382
chr3	138744408	138745708	3:138744408-138745708	ENSG00000051382
chr3	138747236	138747426	3:138747236-138747426	-
chr3	138752810	138753085	3:138752810-138753085	-
chr3	138757538	138758043	3:138757538-138758043	ENSG00000051382
chr3	138758436	138758667	3:138758436-138758667	-
chr3	138760421	138760611	3:138760421-138760611	-
chr3	138761161	138761346	3:138761161-138761346	-
chr3	138763658	138763848	3:138763658-138763848	-
chr3	138764131	138764350	3:138764131-138764350	ENSG00000051382
chr3	138764696	138764957	3:138764696-138764957	-
chr3	138767265	138767895	3:138767265-138767895	ENSG00000051382
chr3	138767999	138769106	3:138767999-138769106	ENSG00000051382
chr3	138774582	138775791	3:138774582-138775791	ENSG00000239207
chr3	138776362	138776800	3:138776362-138776800	ENSG00000239207
chr3	138776963	138777753	3:138776963-138777753	ENSG00000239207
chr3	138777852	138778141	3:138777852-138778141	ENSG00000239207
chr3	138780611	138781488	3:138780611-138781488	ENSG00000239207
chr3	138781611	138782945	3:138781611-138782945	ENSG00000239207
chr3	138783113	138783298	3:138783113-138783298	ENSG00000239207
chr3	138783643	138783842	3:138783643-138783842	ENSG00000239207
chr3	138785842	138788484	3:138785842-138788484	ENSG00000239207
chr3	138789338	138789830	3:138789338-138789830	-
chr3	138790072	138790428	3:138790072-138790428	ENSG00000242321
chr3	138790473	138791902	3:138790473-138791902	ENSG00000242321
chr3	138792087	138792927	3:138792087-138792927	ENSG00000242321
chr3	138793631	138794068	3:138793631-138794068	ENSG00000242321
chr3	138794297	138794513	3:138794297-138794513	ENSG00000242321
chr3	138795583	138796094	3:138795583-138796094	ENSG00000242321
chr3	138797666	138798113	3:138797666-138798113	ENSG00000242321
chr3	138798724	138798914	3:138798724-138798914	ENSG00000242321
chr3	138799540	138799730	3:138799540-138799730	ENSG00000242321
chr3	138799897	138800131	3:138799897-138800131	ENSG00000242321
chr3	138801878	138802068	3:138801878-138802068	ENSG00000242321
chr3	138802354	138802544	3:138802354-138802544	ENSG00000242321
chr3	138802613	138802798	3:138802613-138802798	ENSG00000242321
chr3	138803974	138804159	3:138803974-138804159	ENSG00000242321
chr3	138804232	138804425	3:138804232-138804425	ENSG00000242321
chr3	138805678	138806676	3:138805678-138806676	-
chr3	138807677	138807885	3:138807677-138807885	-
chr3	138810121	138810346	3:138810121-138810346	-
chr3	138811699	138811958	3:138811699-138811958	-
chr3	138812057	138812254	3:138812057-138812254	-
chr3	138813087	138813272	3:138813087-138813272	-
chr3	138817789	138818944	3:138817789-138818944	ENSG00000241429
chr3	138821436	138821626	3:138821436-138821626	ENSG00000241429
chr3	138824183	138824443	3:138824183-138824443	ENSG00000241429
chr3	138824670	138825835	3:138824670-138825835	ENSG00000241429,ENSG00000051382
chr3	138827063	138827710	3:138827063-138827710	ENSG00000241429,ENSG00000051382
chr3	138829856	138830046	3:138829856-138830046	ENSG00000241429,ENSG00000051382
chr3	138831914	138832556	3:138831914-138832556	ENSG00000241429,ENSG00000051382
chr3	138832847	138835672	3:138832847-138835672	ENSG00000241429,ENSG00000051382
chr3	138853479	138853890	3:138853479-138853890	-
chr3	138861452	138861829	3:138861452-138861829	-
chr3	138862010	138863829	3:138862010-138863829	-
chr3	138873087	138873277	3:138873087-138873277	-
chr3	138873568	138873758	3:138873568-138873758	-
chr3	138874549	138877087	3:138874549-138877087	ENSG00000206262,ENSG00000183770,ENSG00000244578,ENSG00000242244
chr3	138877181	138877579	3:138877181-138877579	-
chr3	138880584	138880819	3:138880584-138880819	ENSG00000242244
chr3	138881287	138881477	3:138881287-138881477	ENSG00000242244
chr3	138886287	138886867	3:138886287-138886867	ENSG00000242244
chr3	138888252	138892507	3:138888252-138892507	ENSG00000242244
chr3	138892691	138893218	3:138892691-138893218	ENSG00000242244
chr3	138894620	138894987	3:138894620-138894987	ENSG00000242244
chr3	138895358	138896193	3:138895358-138896193	-
chr3	138896926	138897818	3:138896926-138897818	-
chr3	138898038	138898299	3:138898038-138898299	-
chr3	138898470	138898827	3:138898470-138898827	-
chr3	138899325	138899579	3:138899325-138899579	-
chr3	138899765	138900099	3:138899765-138900099	-
chr3	138900251	138901796	3:138900251-138901796	-
chr3	138901810	138902637	3:138901810-138902637	-
chr3	138902750	138903165	3:138902750-138903165	-
chr3	138907239	138907714	3:138907239-138907714	-
chr3	138907802	138908622	3:138907802-138908622	ENSG00000114107
chr3	138908676	138909392	3:138908676-138909392	-
chr3	138909436	138910681	3:138909436-138910681	ENSG00000114107
chr3	138914791	138916344	3:138914791-138916344	ENSG00000206262,ENSG00000183770,ENSG00000244578,ENSG00000158234,ENSG00000114107,ENSG00000158220
chr3	138919898	138920164	3:138919898-138920164	ENSG00000244578,ENSG00000114107
chr3	138963779	138964056	3:138963779-138964056	ENSG00000184814,ENSG00000206260,ENSG00000206262,ENSG00000183770,ENSG00000244578
chr3	139043955	139044145	3:139043955-139044145	ENSG00000251137,ENSG00000233701,ENSG00000184814,ENSG00000206260
chr3	139054517	139054839	3:139054517-139054839	ENSG00000251137,ENSG00000233701,ENSG00000184814,ENSG00000206260
chr3	139104656	139105039	3:139104656-139105039	ENSG00000232416,ENSG00000251137,ENSG00000184814
chr3	139141589	139141774	3:139141589-139141774	ENSG00000251137,ENSG00000206260
chr3	139156607	139156836	3:139156607-139156836	ENSG00000251137
chr3	139158854	139159047	3:139158854-139159047	ENSG00000251137
chr3	139159340	139159554	3:139159340-139159554	ENSG00000251137
chr3	139221915	139222258	3:139221915-139222258	ENSG00000276304,ENSG00000281473
chr3	139227124	139227309	3:139227124-139227309	ENSG00000276304,ENSG00000281473
chr3	139234652	139234976	3:139234652-139234976	ENSG00000276304,ENSG00000281473
chr3	139250451	139250636	3:139250451-139250636	-
chr3	139314580	139314770	3:139314580-139314770	-
chr3	139340369	139340554	3:139340369-139340554	ENSG00000272656,ENSG00000286988,ENSG00000175110
chr3	139343765	139344639	3:139343765-139344639	ENSG00000272656,ENSG00000286988,ENSG00000175110
chr3	139355214	139355530	3:139355214-139355530	ENSG00000184432,ENSG00000272656,ENSG00000175110
chr3	139359031	139359256	3:139359031-139359256	ENSG00000184432,ENSG00000272656,ENSG00000175110
chr3	139362769	139362959	3:139362769-139362959	ENSG00000184432,ENSG00000272656
chr3	139365982	139366200	3:139365982-139366200	ENSG00000184432
chr3	139366316	139367157	3:139366316-139367157	ENSG00000184432,ENSG00000272656
chr3	139367225	139367461	3:139367225-139367461	ENSG00000184432
chr3	139369635	139369846	3:139369635-139369846	ENSG00000184432
chr3	139379068	139379259	3:139379068-139379259	ENSG00000248932,ENSG00000283418,ENSG00000184432
chr3	139388802	139390536	3:139388802-139390536	ENSG00000201600,ENSG00000214280,ENSG00000248932,ENSG00000283418,ENSG00000184432,ENSG00000272656
chr3	139391288	139391473	3:139391288-139391473	ENSG00000248932,ENSG00000283418,ENSG00000184432
chr3	139447109	139447346	3:139447109-139447346	ENSG00000244692,ENSG00000201600,ENSG00000214280,ENSG00000178631,ENSG00000114113
chr3	139466511	139466701	3:139466511-139466701	ENSG00000244692,ENSG00000201600,ENSG00000214280,ENSG00000178631,ENSG00000248790,ENSG00000114113
chr3	139542655	139542845	3:139542655-139542845	ENSG00000244692,ENSG00000201600,ENSG00000214280,ENSG00000114115,ENSG00000178631,ENSG00000248932
chr3	139636696	139636928	3:139636696-139636928	ENSG00000250543,ENSG00000261763,ENSG00000244692,ENSG00000201600,ENSG00000214280
chr3	139655369	139655559	3:139655369-139655559	ENSG00000250543,ENSG00000261763,ENSG00000244692,ENSG00000201600,ENSG00000214280,ENSG00000163864
chr3	139674867	139675052	3:139674867-139675052	ENSG00000250543,ENSG00000261763,ENSG00000163864
chr3	139711460	139711664	3:139711460-139711664	ENSG00000158258,ENSG00000250161,ENSG00000250543,ENSG00000261763,ENSG00000244692,ENSG00000201600,ENSG00000214280,ENSG00000163864,ENSG00000178631
chr3	139726541	139726733	3:139726541-139726733	ENSG00000250543,ENSG00000261763,ENSG00000244692,ENSG00000201600,ENSG00000214280
chr3	139831355	139831578	3:139831355-139831578	ENSG00000250161,ENSG00000251471
chr3	139892109	139892294	3:139892109-139892294	ENSG00000158258,ENSG00000250161
chr3	139899878	139900068	3:139899878-139900068	ENSG00000158258,ENSG00000250161,ENSG00000244692
chr3	139906608	139906793	3:139906608-139906793	ENSG00000158258,ENSG00000250161
chr3	139916589	139916779	3:139916589-139916779	ENSG00000158258,ENSG00000250161,ENSG00000201600,ENSG00000214280
chr3	139984020	139984247	3:139984020-139984247	ENSG00000158258
chr3	140054606	140054791	3:140054606-140054791	ENSG00000158258
chr3	140105436	140105622	3:140105436-140105622	-
chr3	140121027	140121212	3:140121027-140121212	ENSG00000249305
chr3	140216097	140216287	3:140216097-140216287	ENSG00000158258
chr3	140280176	140280361	3:140280176-140280361	ENSG00000249305
chr3	140412543	140412733	3:140412543-140412733	ENSG00000155890,ENSG00000249305,ENSG00000251058
chr3	140433357	140433547	3:140433357-140433547	ENSG00000249305,ENSG00000251058,ENSG00000249290
chr3	140453770	140454037	3:140453770-140454037	ENSG00000251058,ENSG00000249290
chr3	140498960	140499213	3:140498960-140499213	ENSG00000249305,ENSG00000250433,ENSG00000251058,ENSG00000158258
chr3	140522181	140522371	3:140522181-140522371	ENSG00000155890,ENSG00000249305,ENSG00000250433,ENSG00000251058
chr3	140711018	140711217	3:140711018-140711217	ENSG00000155890,ENSG00000249305
chr3	140740007	140740192	3:140740007-140740192	ENSG00000261826,ENSG00000155890,ENSG00000249305
chr3	140749737	140749922	3:140749737-140749922	ENSG00000261826,ENSG00000155890,ENSG00000249305
chr3	140757072	140757262	3:140757072-140757262	ENSG00000261826,ENSG00000155890,ENSG00000249305
chr3	140790787	140791070	3:140790787-140791070	ENSG00000261826,ENSG00000155890,ENSG00000249305
chr3	140825917	140826102	3:140825917-140826102	ENSG00000261826,ENSG00000249305
chr3	140843417	140843613	3:140843417-140843613	ENSG00000261826,ENSG00000155890,ENSG00000249305
chr3	140904472	140904657	3:140904472-140904657	ENSG00000248773,ENSG00000224085,ENSG00000261826
chr3	140911218	140911408	3:140911218-140911408	ENSG00000248773,ENSG00000224085,ENSG00000261826
chr3	140921855	140922040	3:140921855-140922040	ENSG00000248773
chr3	140941382	140943071	3:140941382-140943071	ENSG00000248773,ENSG00000114120
chr3	140943200	140943390	3:140943200-140943390	ENSG00000248773,ENSG00000114120
chr3	141048507	141048692	3:141048507-141048692	ENSG00000175093
chr3	141050289	141050474	3:141050289-141050474	ENSG00000175093
chr3	141066204	141066458	3:141066204-141066458	ENSG00000175093
chr3	141070009	141070266	3:141070009-141070266	ENSG00000175093
chr3	141083226	141083465	3:141083226-141083465	ENSG00000175093
chr3	141091845	141092030	3:141091845-141092030	-
chr3	141108541	141108726	3:141108541-141108726	ENSG00000248773
chr3	141110489	141110800	3:141110489-141110800	-
chr3	141116438	141116628	3:141116438-141116628	ENSG00000251270
chr3	141127079	141127269	3:141127079-141127269	ENSG00000251270
chr3	141128357	141128631	3:141128357-141128631	ENSG00000251270
chr3	141153770	141153960	3:141153770-141153960	-
chr3	141154005	141154286	3:141154005-141154286	ENSG00000248773
chr3	141188271	141188461	3:141188271-141188461	ENSG00000248773
chr3	141216713	141220402	3:141216713-141220402	-
chr3	141221696	141221922	3:141221696-141221922	ENSG00000155893
chr3	141229419	141229611	3:141229419-141229611	ENSG00000155893
chr3	141231011	141233150	3:141231011-141233150	ENSG00000241400,ENSG00000155893
chr3	141233486	141233833	3:141233486-141233833	ENSG00000155893
chr3	141234395	141234915	3:141234395-141234915	ENSG00000155893
chr3	141248845	141249035	3:141248845-141249035	ENSG00000241400
chr3	141250891	141251081	3:141250891-141251081	ENSG00000241400
chr3	141267118	141267303	3:141267118-141267303	ENSG00000241400,ENSG00000155893
chr3	141271544	141271729	3:141271544-141271729	ENSG00000241400,ENSG00000155893
chr3	141275245	141275637	3:141275245-141275637	ENSG00000287155,ENSG00000155893
chr3	141275816	141276207	3:141275816-141276207	ENSG00000287155,ENSG00000155893
chr3	141278007	141278344	3:141278007-141278344	ENSG00000287155
chr3	141278669	141279142	3:141278669-141279142	ENSG00000287155,ENSG00000155893
chr3	141279353	141279808	3:141279353-141279808	ENSG00000287155,ENSG00000155893
chr3	141287317	141287502	3:141287317-141287502	ENSG00000287155,ENSG00000155893
chr3	141287798	141287984	3:141287798-141287984	ENSG00000287155,ENSG00000155893
chr3	141294120	141294449	3:141294120-141294449	ENSG00000155893
chr3	141294626	141294932	3:141294626-141294932	ENSG00000155893
chr3	141302442	141302933	3:141302442-141302933	ENSG00000249540
chr3	141302996	141303305	3:141302996-141303305	ENSG00000249540
chr3	141303598	141304448	3:141303598-141304448	ENSG00000249540
chr3	141308721	141308911	3:141308721-141308911	ENSG00000249540
chr3	141309517	141309731	3:141309517-141309731	ENSG00000249540
chr3	141311224	141312657	3:141311224-141312657	ENSG00000288585,ENSG00000177311,ENSG00000249540,ENSG00000249417
chr3	141349969	141350186	3:141349969-141350186	ENSG00000249417
chr3	141401550	141403206	3:141401550-141403206	ENSG00000177311,ENSG00000249417
chr3	141403835	141404068	3:141403835-141404068	ENSG00000177311,ENSG00000249417
chr3	141404278	141404612	3:141404278-141404612	ENSG00000177311,ENSG00000249417
chr3	141409192	141412604	3:141409192-141412604	ENSG00000177311,ENSG00000249417
chr3	141412752	141413280	3:141412752-141413280	ENSG00000177311,ENSG00000249417
chr3	141414406	141414596	3:141414406-141414596	ENSG00000177311,ENSG00000249417
chr3	141419941	141420131	3:141419941-141420131	ENSG00000177311
chr3	141426120	141427001	3:141426120-141427001	ENSG00000177311,ENSG00000249417
chr3	141441041	141441497	3:141441041-141441497	ENSG00000288585,ENSG00000177311,ENSG00000249417
chr3	141444869	141445375	3:141444869-141445375	ENSG00000288585,ENSG00000177311,ENSG00000249417
chr3	141450843	141451033	3:141450843-141451033	ENSG00000288585,ENSG00000177311,ENSG00000249417
chr3	141452130	141452700	3:141452130-141452700	ENSG00000288585,ENSG00000177311,ENSG00000249417
chr3	141475116	141475633	3:141475116-141475633	ENSG00000215606
chr3	141475904	141476110	3:141475904-141476110	ENSG00000215606
chr3	141477185	141477639	3:141477185-141477639	ENSG00000215606
chr3	141477695	141478019	3:141477695-141478019	ENSG00000155903,ENSG00000215606
chr3	141478077	141478838	3:141478077-141478838	ENSG00000155903,ENSG00000215606
chr3	141478998	141479764	3:141478998-141479764	ENSG00000249986,ENSG00000155903,ENSG00000215606,ENSG00000288585
chr3	141479973	141480196	3:141479973-141480196	ENSG00000155903
chr3	141481008	141481210	3:141481008-141481210	ENSG00000155903
chr3	141482409	141488711	3:141482409-141488711	ENSG00000155903
chr3	141489338	141489776	3:141489338-141489776	ENSG00000155903
chr3	141497963	141501337	3:141497963-141501337	ENSG00000155903
chr3	141507173	141507660	3:141507173-141507660	-
chr3	141509312	141509656	3:141509312-141509656	-
chr3	141509657	141509842	3:141509657-141509842	-
chr3	141510519	141511963	3:141510519-141511963	-
chr3	141524337	141524530	3:141524337-141524530	ENSG00000250170
chr3	141524743	141525585	3:141524743-141525585	ENSG00000250170
chr3	141525852	141526117	3:141525852-141526117	ENSG00000250170
chr3	141529289	141529479	3:141529289-141529479	ENSG00000250170
chr3	141533214	141533399	3:141533214-141533399	ENSG00000250170
chr3	141539126	141539490	3:141539126-141539490	ENSG00000250170
chr3	141551320	141551662	3:141551320-141551662	-
chr3	141552291	141553728	3:141552291-141553728	ENSG00000249986
chr3	141558031	141558273	3:141558031-141558273	-
chr3	141562993	141563196	3:141562993-141563196	ENSG00000249986,ENSG00000215606,ENSG00000288585
chr3	141575572	141575797	3:141575572-141575797	ENSG00000249986,ENSG00000155903
chr3	141576102	141576287	3:141576102-141576287	ENSG00000249986,ENSG00000155903
chr3	141641855	141642040	3:141641855-141642040	ENSG00000249986
chr3	141665450	141665794	3:141665450-141665794	ENSG00000241899,ENSG00000242104
chr3	141666204	141666442	3:141666204-141666442	ENSG00000241899,ENSG00000242104
chr3	141676978	141678623	3:141676978-141678623	ENSG00000241526,ENSG00000241899,ENSG00000242104,ENSG00000249986
chr3	141678768	141679129	3:141678768-141679129	ENSG00000241526,ENSG00000241899,ENSG00000242104,ENSG00000249986
chr3	141679225	141680348	3:141679225-141680348	ENSG00000241526,ENSG00000241899,ENSG00000242104,ENSG00000249986
chr3	141680714	141681364	3:141680714-141681364	ENSG00000241526,ENSG00000241899,ENSG00000242104
chr3	141681775	141683085	3:141681775-141683085	ENSG00000241526,ENSG00000241899,ENSG00000242104,ENSG00000249986
chr3	141685779	141687427	3:141685779-141687427	ENSG00000241526,ENSG00000241899,ENSG00000249986
chr3	141689052	141691368	3:141689052-141691368	ENSG00000241526,ENSG00000241899,ENSG00000249986
chr3	141736692	141736922	3:141736692-141736922	ENSG00000285558,ENSG00000114125,ENSG00000241526
chr3	141737209	141739563	3:141737209-141739563	ENSG00000244124,ENSG00000069849,ENSG00000285558,ENSG00000114125,ENSG00000241526,ENSG00000241899
chr3	141765163	141765384	3:141765163-141765384	ENSG00000114124
chr3	141775737	141775999	3:141775737-141775999	ENSG00000114124
chr3	141777928	141778135	3:141777928-141778135	ENSG00000114124
chr3	141794775	141794960	3:141794775-141794960	-
chr3	141804795	141804983	3:141804795-141804983	-
chr3	141825465	141825650	3:141825465-141825650	ENSG00000286822
chr3	141840639	141840940	3:141840639-141840940	ENSG00000286822
chr3	141863702	141864113	3:141863702-141864113	ENSG00000228398,ENSG00000286822
chr3	141870011	141870196	3:141870011-141870196	ENSG00000069849,ENSG00000228398,ENSG00000286822
chr3	141875681	141877180	3:141875681-141877180	ENSG00000279147,ENSG00000244124,ENSG00000069849,ENSG00000228398,ENSG00000286822,ENSG00000285558,ENSG00000114125
chr3	141877264	141877449	3:141877264-141877449	ENSG00000069849
chr3	141896375	141896561	3:141896375-141896561	ENSG00000279147,ENSG00000244124,ENSG00000200389,ENSG00000069849
chr3	141905722	141905911	3:141905722-141905911	ENSG00000279147,ENSG00000244124,ENSG00000200389,ENSG00000069849
chr3	141953087	141953277	3:141953087-141953277	ENSG00000279147,ENSG00000244124
chr3	141962736	141962946	3:141962736-141962946	ENSG00000114126,ENSG00000279147
chr3	141972431	141972616	3:141972431-141972616	ENSG00000114126,ENSG00000279147
chr3	141988633	141988823	3:141988633-141988823	-
chr3	141989448	141989695	3:141989448-141989695	ENSG00000114126,ENSG00000279147
chr3	142019696	142019899	3:142019696-142019899	-
chr3	142020007	142020223	3:142020007-142020223	ENSG00000114126
chr3	142021026	142021376	3:142021026-142021376	ENSG00000114126
chr3	142021897	142022838	3:142021897-142022838	ENSG00000114126
chr3	142027308	142028742	3:142027308-142028742	ENSG00000114126
chr3	142031060	142032968	3:142031060-142032968	ENSG00000233597,ENSG00000114126
chr3	142033384	142033599	3:142033384-142033599	ENSG00000233597,ENSG00000114126
chr3	142045573	142045763	3:142045573-142045763	ENSG00000233597
chr3	142045805	142047129	3:142045805-142047129	ENSG00000233597
chr3	142099890	142100082	3:142099890-142100082	ENSG00000114126
chr3	142100102	142100308	3:142100102-142100308	ENSG00000114126
chr3	142116034	142116588	3:142116034-142116588	-
chr3	142148975	142149519	3:142148975-142149519	ENSG00000206604,ENSG00000114126
chr3	142149588	142150076	3:142149588-142150076	ENSG00000206604,ENSG00000114126
chr3	142178850	142179035	3:142178850-142179035	ENSG00000175066
chr3	142224907	142225777	3:142224907-142225777	ENSG00000175066
chr3	142269649	142271578	3:142269649-142271578	-
chr3	142274814	142277984	3:142274814-142277984	-
chr3	142279598	142279783	3:142279598-142279783	-
chr3	142316264	142316545	3:142316264-142316545	-
chr3	142324942	142325127	3:142324942-142325127	ENSG00000114127
chr3	142337857	142338170	3:142337857-142338170	ENSG00000202125,ENSG00000251804,ENSG00000114127
chr3	142338252	142338562	3:142338252-142338562	ENSG00000251804,ENSG00000114127
chr3	142338617	142338949	3:142338617-142338949	ENSG00000202125,ENSG00000251804,ENSG00000114127
chr3	142341267	142341519	3:142341267-142341519	ENSG00000202125,ENSG00000251804,ENSG00000114127
chr3	142368771	142368983	3:142368771-142368983	ENSG00000202125,ENSG00000251804,ENSG00000114127
chr3	142372273	142372507	3:142372273-142372507	ENSG00000202125,ENSG00000251804,ENSG00000114127
chr3	142377731	142377955	3:142377731-142377955	ENSG00000202125,ENSG00000251804,ENSG00000114127
chr3	142391439	142391633	3:142391439-142391633	ENSG00000244327,ENSG00000202125,ENSG00000251804
chr3	142443493	142443678	3:142443493-142443678	ENSG00000244327,ENSG00000202125,ENSG00000251804,ENSG00000114127
chr3	142444432	142444799	3:142444432-142444799	ENSG00000244327,ENSG00000202125,ENSG00000251804,ENSG00000114127
chr3	142445295	142448630	3:142445295-142448630	ENSG00000244327,ENSG00000242479,ENSG00000175054,ENSG00000202125,ENSG00000251804,ENSG00000114127
chr3	142561913	142562112	3:142561913-142562112	ENSG00000175054
chr3	142574489	142575292	3:142574489-142575292	ENSG00000199319,ENSG00000242390,ENSG00000175054
chr3	142577964	142579873	3:142577964-142579873	ENSG00000199319,ENSG00000239641,ENSG00000120756,ENSG00000252745,ENSG00000242390,ENSG00000175054
chr3	142596049	142596846	3:142596049-142596846	ENSG00000199319,ENSG00000239641,ENSG00000120756,ENSG00000252745,ENSG00000242390
chr3	142634662	142634857	3:142634662-142634857	ENSG00000199319,ENSG00000239641,ENSG00000120756
chr3	142724207	142724524	3:142724207-142724524	ENSG00000144935,ENSG00000287045,ENSG00000199319,ENSG00000239641
chr3	142790448	142790633	3:142790448-142790633	ENSG00000240950,ENSG00000251787,ENSG00000144935,ENSG00000199319
chr3	142849716	142849901	3:142849716-142849901	ENSG00000240950,ENSG00000163710
chr3	142850687	142850872	3:142850687-142850872	ENSG00000240950,ENSG00000163710
chr3	142863399	142863682	3:142863399-142863682	ENSG00000243818,ENSG00000240950,ENSG00000163710,ENSG00000251787
chr3	142864318	142864514	3:142864318-142864514	ENSG00000243818,ENSG00000240950,ENSG00000163710,ENSG00000251787
chr3	142866087	142866272	3:142866087-142866272	ENSG00000243818,ENSG00000240950
chr3	142882518	142882711	3:142882518-142882711	ENSG00000240950,ENSG00000163710
chr3	142888476	142888901	3:142888476-142888901	ENSG00000243818,ENSG00000163710
chr3	142915066	142915251	3:142915066-142915251	ENSG00000243818
chr3	142967737	142967927	3:142967737-142967927	ENSG00000163714,ENSG00000241570,ENSG00000241592,ENSG00000188582
chr3	142982587	142982777	3:142982587-142982777	ENSG00000241570,ENSG00000241592,ENSG00000188582,ENSG00000243818,ENSG00000240950
chr3	142993550	142993756	3:142993550-142993756	ENSG00000268129,ENSG00000163714,ENSG00000243818,ENSG00000240950
chr3	143000910	143002739	3:143000910-143002739	ENSG00000268129,ENSG00000163714,ENSG00000241570,ENSG00000241592,ENSG00000188582,ENSG00000240950
chr3	143043341	143043552	3:143043341-143043552	ENSG00000163714
chr3	143048289	143048764	3:143048289-143048764	ENSG00000163714
chr3	143060932	143061386	3:143060932-143061386	-
chr3	143098178	143098363	3:143098178-143098363	ENSG00000243733
chr3	143119012	143121005	3:143119012-143121005	ENSG00000241679,ENSG00000175040,ENSG00000243733
chr3	143122658	143123214	3:143122658-143123214	ENSG00000241679,ENSG00000175040,ENSG00000243733
chr3	143133501	143133761	3:143133501-143133761	ENSG00000241679,ENSG00000243733
chr3	143152134	143152337	3:143152134-143152337	ENSG00000243733
chr3	143155172	143156510	3:143155172-143156510	ENSG00000243733
chr3	143158142	143158862	3:143158142-143158862	ENSG00000243733
chr3	143162446	143162767	3:143162446-143162767	-
chr3	143162811	143165897	3:143162811-143165897	ENSG00000243733
chr3	143165941	143166393	3:143165941-143166393	-
chr3	143166728	143166918	3:143166728-143166918	ENSG00000244171
chr3	143167410	143167600	3:143167410-143167600	-
chr3	143168767	143168952	3:143168767-143168952	-
chr3	143169470	143172177	3:143169470-143172177	ENSG00000244171
chr3	143174419	143174604	3:143174419-143174604	ENSG00000244171
chr3	143183917	143184107	3:143183917-143184107	ENSG00000244171
chr3	143184180	143184455	3:143184180-143184455	ENSG00000244171
chr3	143184480	143184735	3:143184480-143184735	ENSG00000244171
chr3	143216582	143216810	3:143216582-143216810	-
chr3	143217343	143217546	3:143217343-143217546	-
chr3	143258694	143258879	3:143258694-143258879	ENSG00000240888
chr3	143266771	143266961	3:143266771-143266961	ENSG00000240888
chr3	143290584	143290769	3:143290584-143290769	ENSG00000240888
chr3	143298698	143299458	3:143298698-143299458	ENSG00000240888
chr3	143302396	143302608	3:143302396-143302608	ENSG00000240888
chr3	143338155	143338340	3:143338155-143338340	ENSG00000240012,ENSG00000240888
chr3	143339183	143339368	3:143339183-143339368	ENSG00000240012,ENSG00000240888
chr3	143385916	143386106	3:143385916-143386106	ENSG00000244493
chr3	143431914	143432104	3:143431914-143432104	ENSG00000243033
chr3	143438205	143438395	3:143438205-143438395	ENSG00000243759,ENSG00000243033
chr3	143439625	143439815	3:143439625-143439815	ENSG00000243759,ENSG00000243033
chr3	143442745	143442935	3:143442745-143442935	ENSG00000243759,ENSG00000243033
chr3	143443147	143443941	3:143443147-143443941	ENSG00000243759,ENSG00000243033
chr3	143444023	143444904	3:143444023-143444904	ENSG00000243759,ENSG00000243033
chr3	143546979	143547219	3:143546979-143547219	ENSG00000243759,ENSG00000243033
chr3	143549365	143549550	3:143549365-143549550	ENSG00000243759,ENSG00000243033
chr3	143565848	143566402	3:143565848-143566402	ENSG00000243759,ENSG00000243033
chr3	143586080	143586479	3:143586080-143586479	ENSG00000243759,ENSG00000243033
chr3	143600440	143601487	3:143600440-143601487	ENSG00000243759,ENSG00000243033
chr3	143618739	143619395	3:143618739-143619395	ENSG00000248374,ENSG00000243759,ENSG00000243033
chr3	143656188	143656445	3:143656188-143656445	-
chr3	143731431	143731616	3:143731431-143731616	-
chr3	143763101	143763436	3:143763101-143763436	-
chr3	143814362	143814552	3:143814362-143814552	-
chr3	143814611	143815114	3:143814611-143815114	-
chr3	143825493	143825695	3:143825493-143825695	ENSG00000181804
chr3	143826480	143826742	3:143826480-143826742	ENSG00000181804
chr3	143847788	143847978	3:143847788-143847978	ENSG00000235110,ENSG00000181804
chr3	143848057	143848308	3:143848057-143848308	ENSG00000235110,ENSG00000181804
chr3	143853713	143853946	3:143853713-143853946	ENSG00000235110,ENSG00000181804
chr3	143872322	143872507	3:143872322-143872507	ENSG00000235110
chr3	143929509	143929694	3:143929509-143929694	-
chr3	143970618	143973990	3:143970618-143973990	ENSG00000222778,ENSG00000181744
chr3	143977320	143977913	3:143977320-143977913	ENSG00000181744
chr3	143978142	143978412	3:143978142-143978412	ENSG00000181744
chr3	143989726	143989931	3:143989726-143989931	ENSG00000222778
chr3	144000207	144000399	3:144000207-144000399	ENSG00000222778
chr3	144006029	144006237	3:144006029-144006237	ENSG00000222778
chr3	144029612	144029799	3:144029612-144029799	ENSG00000222778
chr3	144030192	144030382	3:144030192-144030382	ENSG00000222778
chr3	144222469	144222715	3:144222469-144222715	ENSG00000222778
chr3	144253595	144253780	3:144253595-144253780	ENSG00000222778
chr3	144438481	144438671	3:144438481-144438671	ENSG00000280397,ENSG00000222778
chr3	144461339	144461529	3:144461339-144461529	ENSG00000280397
chr3	144523284	144523469	3:144523284-144523469	ENSG00000280397,ENSG00000222778
chr3	144545998	144546183	3:144545998-144546183	-
chr3	144632108	144632298	3:144632108-144632298	-
chr3	144640402	144640587	3:144640402-144640587	-
chr3	144671547	144671732	3:144671547-144671732	-
chr3	144710528	144710713	3:144710528-144710713	-
chr3	144736211	144736435	3:144736211-144736435	-
chr3	144761644	144761831	3:144761644-144761831	-
chr3	144811242	144811427	3:144811242-144811427	-
chr3	144913719	144913904	3:144913719-144913904	-
chr3	144930898	144931099	3:144930898-144931099	-
chr3	145010021	145010206	3:145010021-145010206	-
chr3	145086727	145086912	3:145086727-145086912	-
chr3	145126391	145126576	3:145126391-145126576	-
chr3	145165760	145165945	3:145165760-145165945	-
chr3	145174405	145174591	3:145174405-145174591	-
chr3	145175664	145175906	3:145175664-145175906	-
chr3	145193573	145193758	3:145193573-145193758	-
chr3	145225864	145226067	3:145225864-145226067	-
chr3	145248139	145248324	3:145248139-145248324	-
chr3	145285456	145285641	3:145285456-145285641	-
chr3	145304442	145304680	3:145304442-145304680	-
chr3	145338370	145338555	3:145338370-145338555	-
chr3	145402335	145402520	3:145402335-145402520	-
chr3	145456716	145456952	3:145456716-145456952	-
chr3	145476155	145476355	3:145476155-145476355	-
chr3	145505772	145505957	3:145505772-145505957	ENSG00000244024
chr3	145521500	145521707	3:145521500-145521707	ENSG00000244024
chr3	145526039	145526249	3:145526039-145526249	ENSG00000244024
chr3	145608868	145609053	3:145608868-145609053	ENSG00000241695
chr3	145690487	145690672	3:145690487-145690672	ENSG00000241695
chr3	145708901	145709090	3:145708901-145709090	ENSG00000240095,ENSG00000241695
chr3	145807006	145807194	3:145807006-145807194	ENSG00000240095,ENSG00000239797
chr3	145844037	145844358	3:145844037-145844358	ENSG00000240095,ENSG00000239797
chr3	145926743	145927008	3:145926743-145927008	ENSG00000243415,ENSG00000261051,ENSG00000240095,ENSG00000244358,ENSG00000239797
chr3	145941409	145941594	3:145941409-145941594	ENSG00000240095,ENSG00000244358
chr3	146075943	146076133	3:146075943-146076133	ENSG00000152952,ENSG00000240032,ENSG00000243415,ENSG00000261051
chr3	146085491	146085676	3:146085491-146085676	ENSG00000152952,ENSG00000240032,ENSG00000243415,ENSG00000261051
chr3	146128860	146129092	3:146128860-146129092	ENSG00000114698,ENSG00000152952,ENSG00000240032,ENSG00000243415,ENSG00000261051
chr3	146165835	146166122	3:146165835-146166122	ENSG00000114698,ENSG00000152952,ENSG00000240032,ENSG00000243415,ENSG00000261051
chr3	146377847	146378032	3:146377847-146378032	ENSG00000241358,ENSG00000243596,ENSG00000114698
chr3	146394572	146394757	3:146394572-146394757	ENSG00000241358,ENSG00000243596,ENSG00000114698
chr3	146469308	146470048	3:146469308-146470048	ENSG00000163746,ENSG00000241358,ENSG00000243596,ENSG00000114698
chr3	146505222	146505407	3:146505222-146505407	ENSG00000279320,ENSG00000163746
chr3	146506297	146506760	3:146506297-146506760	ENSG00000279320,ENSG00000163746
chr3	146506897	146507726	3:146506897-146507726	ENSG00000279320,ENSG00000163746,ENSG00000241358
chr3	146511655	146511907	3:146511655-146511907	ENSG00000279320
chr3	146512738	146512963	3:146512738-146512963	ENSG00000279320
chr3	146513205	146513408	3:146513205-146513408	ENSG00000279320
chr3	146513496	146513870	3:146513496-146513870	ENSG00000279320
chr3	146513997	146514619	3:146513997-146514619	ENSG00000188313,ENSG00000279320
chr3	146517725	146517933	3:146517725-146517933	ENSG00000188313
chr3	146518080	146518265	3:146518080-146518265	ENSG00000188313
chr3	146520091	146520316	3:146520091-146520316	ENSG00000188313
chr3	146524336	146524589	3:146524336-146524589	ENSG00000188313
chr3	146525246	146525470	3:146525246-146525470	ENSG00000188313
chr3	146528740	146528979	3:146528740-146528979	ENSG00000188313
chr3	146530618	146530803	3:146530618-146530803	ENSG00000188313
chr3	146530842	146531092	3:146530842-146531092	ENSG00000188313
chr3	146531143	146531350	3:146531143-146531350	ENSG00000188313
chr3	146531464	146531650	3:146531464-146531650	ENSG00000188313
chr3	146531680	146531891	3:146531680-146531891	ENSG00000188313
chr3	146532776	146533116	3:146532776-146533116	ENSG00000188313
chr3	146535073	146535258	3:146535073-146535258	ENSG00000188313
chr3	146536322	146537616	3:146536322-146537616	ENSG00000188313
chr3	146538037	146538227	3:146538037-146538227	ENSG00000188313
chr3	146539234	146545335	3:146539234-146545335	ENSG00000188313,ENSG00000114698
chr3	146546456	146546646	3:146546456-146546646	ENSG00000188313
chr3	146549763	146550838	3:146549763-146550838	ENSG00000231213,ENSG00000243596,ENSG00000114698
chr3	146552296	146552681	3:146552296-146552681	-
chr3	146552742	146555776	3:146552742-146555776	ENSG00000231213,ENSG00000188313,ENSG00000243596,ENSG00000114698
chr3	146556676	146556861	3:146556676-146556861	ENSG00000199812,ENSG00000243596
chr3	146557444	146558373	3:146557444-146558373	ENSG00000231213,ENSG00000199812,ENSG00000241358,ENSG00000243596,ENSG00000114698
chr3	146558464	146560581	3:146558464-146560581	ENSG00000231213,ENSG00000199812,ENSG00000241358,ENSG00000243596,ENSG00000114698
chr3	146560673	146561789	3:146560673-146561789	ENSG00000231213,ENSG00000199812,ENSG00000243596,ENSG00000114698
chr3	146575210	146575845	3:146575210-146575845	ENSG00000241457,ENSG00000231213,ENSG00000199812,ENSG00000243596,ENSG00000114698,ENSG00000240032,ENSG00000243415,ENSG00000261051
chr3	146590322	146590574	3:146590322-146590574	ENSG00000241457,ENSG00000231213,ENSG00000243596,ENSG00000114698
chr3	146644704	146644889	3:146644704-146644889	ENSG00000242671,ENSG00000241457,ENSG00000231213,ENSG00000114698
chr3	147045322	147045602	3:147045322-147045602	ENSG00000207156,ENSG00000242671
chr3	147098452	147098637	3:147098452-147098637	ENSG00000205412,ENSG00000207156,ENSG00000242671
chr3	147137976	147138161	3:147137976-147138161	ENSG00000207156,ENSG00000242671
chr3	147272252	147272437	3:147272252-147272437	ENSG00000239412,ENSG00000207156,ENSG00000243620
chr3	147386282	147386467	3:147386282-147386467	ENSG00000152977,ENSG00000241202,ENSG00000174963,ENSG00000243620
chr3	147402692	147402877	3:147402692-147402877	ENSG00000152977,ENSG00000241202,ENSG00000174963,ENSG00000243620
chr3	147408031	147408216	3:147408031-147408216	ENSG00000152977,ENSG00000241202,ENSG00000174963,ENSG00000243620
chr3	147436218	147436416	3:147436218-147436416	ENSG00000240804,ENSG00000243620
chr3	147456532	147456717	3:147456532-147456717	ENSG00000240804,ENSG00000243620
chr3	147502490	147502675	3:147502490-147502675	ENSG00000240804,ENSG00000152977
chr3	147510719	147510905	3:147510719-147510905	ENSG00000240804,ENSG00000152977,ENSG00000243620
chr3	147625600	147625785	3:147625600-147625785	ENSG00000240804
chr3	147650885	147651135	3:147650885-147651135	ENSG00000244650,ENSG00000241131,ENSG00000285798,ENSG00000239922,ENSG00000240804
chr3	147661099	147661284	3:147661099-147661284	ENSG00000241131,ENSG00000285798,ENSG00000240804
chr3	147789941	147790126	3:147789941-147790126	ENSG00000205412,ENSG00000285798,ENSG00000239922,ENSG00000239661
chr3	147873654	147873869	3:147873654-147873869	ENSG00000239922,ENSG00000239661
chr3	147876624	147876814	3:147876624-147876814	ENSG00000239922,ENSG00000239661,ENSG00000240804
chr3	147883461	147883646	3:147883461-147883646	ENSG00000205412,ENSG00000244650,ENSG00000241131,ENSG00000285798,ENSG00000239922,ENSG00000239661,ENSG00000240804
chr3	147959821	147960019	3:147959821-147960019	ENSG00000205412,ENSG00000244650,ENSG00000239922,ENSG00000239661
chr3	147970264	147970449	3:147970264-147970449	ENSG00000244650,ENSG00000241131,ENSG00000285798,ENSG00000239922,ENSG00000239661,ENSG00000240804
chr3	148007216	148007401	3:148007216-148007401	ENSG00000205412,ENSG00000244650,ENSG00000241131,ENSG00000285798,ENSG00000239922
chr3	148030857	148031042	3:148030857-148031042	ENSG00000205412,ENSG00000244650,ENSG00000241131,ENSG00000285798,ENSG00000239922
chr3	148043629	148043814	3:148043629-148043814	ENSG00000205412,ENSG00000244650,ENSG00000241131,ENSG00000285798
chr3	148094970	148095192	3:148094970-148095192	ENSG00000205412,ENSG00000244650,ENSG00000241792,ENSG00000285660,ENSG00000241131,ENSG00000285798
chr3	148102589	148102849	3:148102589-148102849	ENSG00000243347,ENSG00000205412,ENSG00000244650,ENSG00000241792,ENSG00000285660,ENSG00000241131,ENSG00000285798
chr3	148308972	148309164	3:148308972-148309164	ENSG00000242440,ENSG00000243347,ENSG00000244650
chr3	148377299	148377484	3:148377299-148377484	ENSG00000243347,ENSG00000205412,ENSG00000244650
chr3	148385631	148385816	3:148385631-148385816	ENSG00000285557,ENSG00000243347
chr3	148521146	148521331	3:148521146-148521331	ENSG00000285557,ENSG00000243347
chr3	148541669	148541859	3:148541669-148541859	ENSG00000285557
chr3	148555004	148555209	3:148555004-148555209	ENSG00000285557
chr3	148673061	148673274	3:148673061-148673274	ENSG00000285557
chr3	148693082	148693267	3:148693082-148693267	ENSG00000144891,ENSG00000241993
chr3	148728764	148729191	3:148728764-148729191	ENSG00000144891,ENSG00000285557
chr3	148729830	148730020	3:148729830-148730020	ENSG00000144891,ENSG00000285557
chr3	148736159	148736365	3:148736159-148736365	ENSG00000144891
chr3	148737127	148737348	3:148737127-148737348	ENSG00000144891
chr3	148748215	148748557	3:148748215-148748557	ENSG00000244089
chr3	148755967	148756856	3:148755967-148756856	ENSG00000244089
chr3	148756885	148758113	3:148756885-148758113	ENSG00000244089
chr3	148803896	148804149	3:148803896-148804149	ENSG00000244089,ENSG00000153002
chr3	148844556	148844801	3:148844556-148844801	ENSG00000244089,ENSG00000153002
chr3	148860071	148860261	3:148860071-148860261	ENSG00000163751,ENSG00000244089,ENSG00000153002
chr3	148868880	148869074	3:148868880-148869074	ENSG00000163751,ENSG00000244089,ENSG00000153002
chr3	148914984	148915293	3:148914984-148915293	ENSG00000287198,ENSG00000244089
chr3	148937124	148937347	3:148937124-148937347	-
chr3	148947632	148947833	3:148947632-148947833	-
chr3	148956213	148956514	3:148956213-148956514	ENSG00000240521
chr3	148965528	148965718	3:148965528-148965718	ENSG00000240521
chr3	148973571	148973858	3:148973571-148973858	ENSG00000240521
chr3	148973859	148974044	3:148973859-148974044	ENSG00000240521
chr3	148974053	148974238	3:148974053-148974238	ENSG00000240521
chr3	148974915	148975267	3:148974915-148975267	ENSG00000241627
chr3	148987860	148988176	3:148987860-148988176	ENSG00000163754,ENSG00000241627
chr3	148988518	148993399	3:148988518-148993399	ENSG00000163754,ENSG00000241627
chr3	148993495	148993983	3:148993495-148993983	ENSG00000163754,ENSG00000241627
chr3	148994073	148994409	3:148994073-148994409	ENSG00000163754,ENSG00000241627
chr3	148994753	148994976	3:148994753-148994976	ENSG00000163754,ENSG00000241627
chr3	148996312	148997070	3:148996312-148997070	ENSG00000163754
chr3	148997194	148997383	3:148997194-148997383	ENSG00000163754
chr3	148997607	149002125	3:148997607-149002125	ENSG00000163754
chr3	149002190	149002833	3:149002190-149002833	ENSG00000163754
chr3	149004726	149004952	3:149004726-149004952	ENSG00000163754
chr3	149006845	149007092	3:149006845-149007092	ENSG00000163754
chr3	149007716	149007919	3:149007716-149007919	ENSG00000163754
chr3	149008376	149008626	3:149008376-149008626	ENSG00000163754
chr3	149009642	149010258	3:149009642-149010258	ENSG00000163754
chr3	149010788	149010991	3:149010788-149010991	-
chr3	149012256	149012468	3:149012256-149012468	-
chr3	149014015	149014269	3:149014015-149014269	ENSG00000163754
chr3	149014279	149014505	3:149014279-149014505	-
chr3	149014766	149015138	3:149014766-149015138	ENSG00000163754
chr3	149015313	149015552	3:149015313-149015552	-
chr3	149015610	149015835	3:149015610-149015835	-
chr3	149016284	149016469	3:149016284-149016469	-
chr3	149016479	149016970	3:149016479-149016970	ENSG00000071794
chr3	149018208	149018408	3:149018208-149018408	-
chr3	149018989	149019220	3:149018989-149019220	-
chr3	149019397	149020205	3:149019397-149020205	-
chr3	149068520	149068776	3:149068520-149068776	ENSG00000239718,ENSG00000071794
chr3	149090715	149090993	3:149090715-149090993	ENSG00000240511,ENSG00000201031,ENSG00000239718,ENSG00000071794
chr3	149129273	149130492	3:149129273-149130492	ENSG00000163755,ENSG00000240511,ENSG00000201031,ENSG00000239718,ENSG00000071794
chr3	149138480	149138665	3:149138480-149138665	ENSG00000163755
chr3	149142890	149143124	3:149142890-149143124	-
chr3	149144747	149145172	3:149144747-149145172	-
chr3	149145368	149146790	3:149145368-149146790	-
chr3	149151759	149152109	3:149151759-149152109	-
chr3	149203541	149203898	3:149203541-149203898	ENSG00000047457
chr3	149204035	149204249	3:149204035-149204249	ENSG00000047457
chr3	149222783	149222998	3:149222783-149222998	ENSG00000286714,ENSG00000047457
chr3	149224732	149225131	3:149224732-149225131	ENSG00000286714,ENSG00000047457
chr3	149225316	149225723	3:149225316-149225723	ENSG00000240216,ENSG00000286714,ENSG00000047457
chr3	149231981	149232174	3:149231981-149232174	ENSG00000240216,ENSG00000286714,ENSG00000047457
chr3	149276658	149278003	3:149276658-149278003	ENSG00000243822,ENSG00000163762,ENSG00000244468,ENSG00000240216,ENSG00000163755
chr3	149278017	149278221	3:149278017-149278221	ENSG00000163762,ENSG00000244468,ENSG00000240216
chr3	149282192	149282400	3:149282192-149282400	ENSG00000163762,ENSG00000244468,ENSG00000240216
chr3	149300602	149300787	3:149300602-149300787	ENSG00000163762
chr3	149306823	149308072	3:149306823-149308072	ENSG00000169908,ENSG00000243822,ENSG00000163762,ENSG00000240216
chr3	149311087	149311315	3:149311087-149311315	ENSG00000243822,ENSG00000163762
chr3	149319200	149319387	3:149319200-149319387	ENSG00000243822,ENSG00000163762
chr3	149387784	149387969	3:149387784-149387969	ENSG00000243885,ENSG00000240541,ENSG00000169908,ENSG00000243822
chr3	149396298	149396627	3:149396298-149396627	ENSG00000244503,ENSG00000240246,ENSG00000243885,ENSG00000240541,ENSG00000169908,ENSG00000243822
chr3	149446726	149449697	3:149446726-149449697	ENSG00000244503,ENSG00000239408,ENSG00000282502,ENSG00000241929,ENSG00000240246,ENSG00000240541,ENSG00000169908,ENSG00000243822
chr3	149449791	149450048	3:149449791-149450048	ENSG00000240246,ENSG00000169908,ENSG00000243822
chr3	149452423	149452614	3:149452423-149452614	ENSG00000282502,ENSG00000241929,ENSG00000240246,ENSG00000243822
chr3	149461316	149461557	3:149461316-149461557	ENSG00000169903,ENSG00000239408,ENSG00000282502,ENSG00000241929,ENSG00000240246,ENSG00000243822
chr3	149464200	149465689	3:149464200-149465689	ENSG00000244503,ENSG00000169903,ENSG00000239408,ENSG00000282502,ENSG00000241929,ENSG00000240246,ENSG00000169908,ENSG00000243822
chr3	149466431	149466732	3:149466431-149466732	ENSG00000169903,ENSG00000239408,ENSG00000282502,ENSG00000241929,ENSG00000240246,ENSG00000243822
chr3	149475817	149477167	3:149475817-149477167	ENSG00000244503,ENSG00000169903,ENSG00000239408,ENSG00000240246,ENSG00000240541,ENSG00000169908,ENSG00000243822
chr3	149479598	149479788	3:149479598-149479788	ENSG00000244503,ENSG00000169903,ENSG00000239408,ENSG00000169908,ENSG00000243822
chr3	149480974	149481445	3:149480974-149481445	ENSG00000252581,ENSG00000244503,ENSG00000169903,ENSG00000169908,ENSG00000243822,ENSG00000163762
chr3	149508099	149508289	3:149508099-149508289	ENSG00000241313,ENSG00000241985,ENSG00000252581,ENSG00000244503
chr3	149592940	149593130	3:149592940-149593130	ENSG00000241313,ENSG00000241985,ENSG00000252581,ENSG00000018408
chr3	149632320	149632510	3:149632320-149632510	ENSG00000241313,ENSG00000241985,ENSG00000252581,ENSG00000018408
chr3	149714737	149714927	3:149714737-149714927	ENSG00000241313,ENSG00000241985,ENSG00000252581,ENSG00000018408
chr3	149725159	149725344	3:149725159-149725344	ENSG00000241313,ENSG00000241985,ENSG00000252581,ENSG00000018408
chr3	149725869	149726054	3:149725869-149726054	ENSG00000241313,ENSG00000241985,ENSG00000252581,ENSG00000018408
chr3	149744156	149744384	3:149744156-149744384	ENSG00000114744,ENSG00000241313,ENSG00000252581,ENSG00000018408
chr3	149751883	149752688	3:149751883-149752688	ENSG00000114744,ENSG00000241313,ENSG00000241985,ENSG00000252581,ENSG00000018408
chr3	149767894	149768079	3:149767894-149768079	ENSG00000252581
chr3	149774878	149775105	3:149774878-149775105	ENSG00000251854,ENSG00000252581,ENSG00000244503
chr3	149780486	149780701	3:149780486-149780701	ENSG00000251854,ENSG00000206199
chr3	149780966	149782085	3:149780966-149782085	ENSG00000251854,ENSG00000206199
chr3	149782401	149784601	3:149782401-149784601	ENSG00000251854,ENSG00000206199
chr3	149792456	149792656	3:149792456-149792656	ENSG00000206199
chr3	149812063	149818391	3:149812063-149818391	ENSG00000252172,ENSG00000082996
chr3	149818468	149818877	3:149818468-149818877	ENSG00000082996
chr3	149819635	149819976	3:149819635-149819976	ENSG00000082996
chr3	149820823	149821187	3:149820823-149821187	ENSG00000082996
chr3	149821193	149821549	3:149821193-149821549	ENSG00000082996
chr3	149821729	149822069	3:149821729-149822069	ENSG00000082996
chr3	149822365	149822603	3:149822365-149822603	ENSG00000082996
chr3	149825519	149825704	3:149825519-149825704	-
chr3	149829435	149829764	3:149829435-149829764	-
chr3	149831858	149832043	3:149831858-149832043	-
chr3	149839678	149840082	3:149839678-149840082	-
chr3	149840149	149840460	3:149840149-149840460	ENSG00000252172,ENSG00000082996
chr3	149840809	149841010	3:149840809-149841010	-
chr3	149847196	149850147	3:149847196-149850147	ENSG00000252172,ENSG00000082996,ENSG00000206199
chr3	149850200	149850606	3:149850200-149850606	ENSG00000082996,ENSG00000206199
chr3	149850867	149851400	3:149850867-149851400	ENSG00000082996,ENSG00000206199
chr3	149859469	149859786	3:149859469-149859786	ENSG00000252172,ENSG00000206199
chr3	149864302	149864514	3:149864302-149864514	ENSG00000252172
chr3	149872326	149872637	3:149872326-149872637	ENSG00000239351,ENSG00000252172,ENSG00000082996
chr3	149879907	149880092	3:149879907-149880092	ENSG00000239351,ENSG00000252172,ENSG00000082996
chr3	149881802	149881996	3:149881802-149881996	ENSG00000239351,ENSG00000252172
chr3	149882061	149882590	3:149882061-149882590	ENSG00000239351,ENSG00000252172
chr3	149899502	149899837	3:149899502-149899837	ENSG00000239351,ENSG00000252172,ENSG00000082996
chr3	149956433	149956767	3:149956433-149956767	ENSG00000182000,ENSG00000224831,ENSG00000242791,ENSG00000070087,ENSG00000239351,ENSG00000252172
chr3	150003364	150003549	3:150003364-150003549	ENSG00000240477,ENSG00000243944,ENSG00000241947,ENSG00000182000,ENSG00000224831,ENSG00000242791,ENSG00000070087
chr3	150005765	150005971	3:150005765-150005971	ENSG00000241143,ENSG00000240477,ENSG00000243944,ENSG00000241947,ENSG00000182000,ENSG00000224831,ENSG00000242791,ENSG00000070087
chr3	150012144	150012437	3:150012144-150012437	ENSG00000240477,ENSG00000243944,ENSG00000241947,ENSG00000182000,ENSG00000224831,ENSG00000242791,ENSG00000070087
chr3	150081394	150081595	3:150081394-150081595	ENSG00000241143,ENSG00000243321,ENSG00000240477,ENSG00000243944,ENSG00000182000,ENSG00000224831,ENSG00000242791,ENSG00000070087
chr3	150112765	150112955	3:150112765-150112955	ENSG00000241143,ENSG00000240477,ENSG00000243944,ENSG00000182000,ENSG00000224831,ENSG00000242791,ENSG00000070087
chr3	150169734	150169928	3:150169734-150169928	ENSG00000241143,ENSG00000240477,ENSG00000243944,ENSG00000182000,ENSG00000224831,ENSG00000242791,ENSG00000070087
chr3	150210876	150211061	3:150210876-150211061	ENSG00000244541,ENSG00000241048,ENSG00000241143,ENSG00000182000,ENSG00000224831,ENSG00000242791,ENSG00000070087,ENSG00000239351
chr3	150248858	150249048	3:150248858-150249048	ENSG00000278234,ENSG00000244541,ENSG00000241048
chr3	150303127	150303313	3:150303127-150303313	ENSG00000286501,ENSG00000243550,ENSG00000244541,ENSG00000241048
chr3	150318145	150318330	3:150318145-150318330	ENSG00000286501,ENSG00000243550
chr3	150326272	150326459	3:150326272-150326459	ENSG00000286501
chr3	150331296	150331481	3:150331296-150331481	ENSG00000286501
chr3	150384473	150384876	3:150384473-150384876	ENSG00000286501
chr3	150385087	150385398	3:150385087-150385398	ENSG00000286501
chr3	150385571	150385763	3:150385571-150385763	ENSG00000286501
chr3	150407501	150411283	3:150407501-150411283	ENSG00000196428,ENSG00000286501,ENSG00000243550,ENSG00000244541,ENSG00000241048,ENSG00000242791,ENSG00000070087,ENSG00000239351
chr3	150412027	150412217	3:150412027-150412217	ENSG00000196428
chr3	150434104	150434294	3:150434104-150434294	ENSG00000196428
chr3	150503754	150503939	3:150503754-150503939	ENSG00000244541,ENSG00000241048
chr3	150532141	150532326	3:150532141-150532326	-
chr3	150540785	150541839	3:150540785-150541839	ENSG00000144895,ENSG00000120742
chr3	150544798	150547996	3:150544798-150547996	ENSG00000198843,ENSG00000144895,ENSG00000120742,ENSG00000070087
chr3	150568490	150568680	3:150568490-150568680	ENSG00000144895
chr3	150572212	150572402	3:150572212-150572402	ENSG00000144895
chr3	150575929	150576119	3:150575929-150576119	ENSG00000144895,ENSG00000120742
chr3	150602791	150604855	3:150602791-150604855	ENSG00000240137,ENSG00000163645,ENSG00000271711,ENSG00000198843,ENSG00000144895,ENSG00000120742
chr3	150605039	150607242	3:150605039-150607242	ENSG00000271711,ENSG00000198843,ENSG00000120742
chr3	150607256	150607855	3:150607256-150607855	ENSG00000271711,ENSG00000198843,ENSG00000120742
chr3	150610285	150610477	3:150610285-150610477	ENSG00000271711
chr3	150610701	150610886	3:150610701-150610886	ENSG00000271711
chr3	150612905	150613090	3:150612905-150613090	ENSG00000271711
chr3	150614393	150614583	3:150614393-150614583	ENSG00000271711
chr3	150617393	150617714	3:150617393-150617714	ENSG00000271711
chr3	150626617	150626872	3:150626617-150626872	ENSG00000198843
chr3	150635301	150635492	3:150635301-150635492	-
chr3	150638616	150638801	3:150638616-150638801	-
chr3	150703282	150704315	3:150703282-150704315	ENSG00000240137,ENSG00000163645
chr3	150727089	150727279	3:150727089-150727279	ENSG00000287688,ENSG00000244668
chr3	150738040	150738408	3:150738040-150738408	ENSG00000287688,ENSG00000244668
chr3	150738513	150738759	3:150738513-150738759	ENSG00000287688
chr3	150739854	150740093	3:150739854-150740093	ENSG00000287688,ENSG00000244668
chr3	150747214	150747404	3:150747214-150747404	-
chr3	150747414	150747791	3:150747414-150747791	ENSG00000287688
chr3	150752123	150752317	3:150752123-150752317	-
chr3	150755015	150755219	3:150755015-150755219	ENSG00000244265,ENSG00000181788
chr3	150755799	150756603	3:150755799-150756603	ENSG00000244265,ENSG00000181788
chr3	150759357	150759870	3:150759357-150759870	ENSG00000244265,ENSG00000181788
chr3	150759957	150760973	3:150759957-150760973	ENSG00000244265,ENSG00000181788,ENSG00000244668
chr3	150761793	150764576	3:150761793-150764576	ENSG00000244265,ENSG00000181788,ENSG00000287688,ENSG00000244668,ENSG00000240137,ENSG00000163645
chr3	150768416	150768601	3:150768416-150768601	ENSG00000244265,ENSG00000181788
chr3	150796466	150797090	3:150796466-150797090	ENSG00000239265
chr3	150809704	150809939	3:150809704-150809939	ENSG00000239265
chr3	150823303	150823488	3:150823303-150823488	ENSG00000239265
chr3	150830803	150830993	3:150830803-150830993	ENSG00000239265
chr3	150871086	150872068	3:150871086-150872068	ENSG00000239265
chr3	150874861	150877978	3:150874861-150877978	ENSG00000239265
chr3	150879923	150880158	3:150879923-150880158	-
chr3	150881855	150882045	3:150881855-150882045	-
chr3	150882185	150882375	3:150882185-150882375	-
chr3	150884695	150885838	3:150884695-150885838	ENSG00000239265,ENSG00000214237,ENSG00000243273
chr3	150888182	150892408	3:150888182-150892408	ENSG00000239265,ENSG00000214237,ENSG00000260234,ENSG00000243273
chr3	150895188	150895378	3:150895188-150895378	ENSG00000214237,ENSG00000243273
chr3	150897605	150897799	3:150897605-150897799	ENSG00000214237,ENSG00000243273
chr3	150898970	150900202	3:150898970-150900202	ENSG00000214237,ENSG00000243273
chr3	150910556	150910808	3:150910556-150910808	ENSG00000214237,ENSG00000260234
chr3	150921587	150921777	3:150921587-150921777	ENSG00000260234,ENSG00000163646
chr3	150925328	150926468	3:150925328-150926468	ENSG00000260234,ENSG00000163646
chr3	150926612	150926901	3:150926612-150926901	ENSG00000260234,ENSG00000163646
chr3	150985860	150986089	3:150985860-150986089	ENSG00000239265,ENSG00000260234,ENSG00000163646
chr3	150989345	150990150	3:150989345-150990150	ENSG00000239265,ENSG00000260234,ENSG00000163646
chr3	150990982	150991408	3:150990982-150991408	ENSG00000239265,ENSG00000260234,ENSG00000163646
chr3	150991577	150992309	3:150991577-150992309	ENSG00000239265,ENSG00000260234,ENSG00000163646
chr3	150992697	150992885	3:150992697-150992885	ENSG00000239265,ENSG00000260234,ENSG00000163646
chr3	150994130	150994735	3:150994130-150994735	ENSG00000239265,ENSG00000260234,ENSG00000163646
chr3	150995643	150995986	3:150995643-150995986	ENSG00000239265,ENSG00000260234,ENSG00000163646
chr3	151011413	151011601	3:151011413-151011601	-
chr3	151035781	151035999	3:151035781-151035999	-
chr3	151037992	151038182	3:151037992-151038182	ENSG00000276055
chr3	151038236	151038426	3:151038236-151038426	-
chr3	151052194	151052384	3:151052194-151052384	ENSG00000276055
chr3	151067053	151067289	3:151067053-151067289	ENSG00000276055
chr3	151085562	151086029	3:151085562-151086029	ENSG00000276055,ENSG00000144893
chr3	151086296	151086481	3:151086296-151086481	ENSG00000276055,ENSG00000144893
chr3	151086960	151087331	3:151086960-151087331	ENSG00000276055,ENSG00000144893
chr3	151103380	151103565	3:151103380-151103565	ENSG00000276055
chr3	151110725	151110910	3:151110725-151110910	ENSG00000276055
chr3	151168515	151171934	3:151168515-151171934	ENSG00000199994,ENSG00000174946
chr3	151200199	151200395	3:151200199-151200395	ENSG00000199994,ENSG00000174946
chr3	151210845	151211112	3:151210845-151211112	ENSG00000199994,ENSG00000174946
chr3	151211297	151211584	3:151211297-151211584	ENSG00000199994,ENSG00000174946
chr3	151227363	151227553	3:151227363-151227553	ENSG00000199994
chr3	151227939	151229000	3:151227939-151229000	-
chr3	151230188	151231659	3:151230188-151231659	ENSG00000199994,ENSG00000174944
chr3	151234163	151234348	3:151234163-151234348	-
chr3	151240874	151241063	3:151240874-151241063	ENSG00000144893,ENSG00000174944
chr3	151249681	151249866	3:151249681-151249866	ENSG00000174944
chr3	151256524	151256709	3:151256524-151256709	ENSG00000174944,ENSG00000239570
chr3	151264679	151264927	3:151264679-151264927	ENSG00000239570
chr3	151265762	151266118	3:151265762-151266118	ENSG00000174944,ENSG00000239570
chr3	151266287	151266508	3:151266287-151266508	ENSG00000174944,ENSG00000239570
chr3	151275186	151275445	3:151275186-151275445	ENSG00000174944,ENSG00000239570
chr3	151276296	151280720	3:151276296-151280720	ENSG00000199994,ENSG00000174944,ENSG00000239570
chr3	151289687	151289872	3:151289687-151289872	ENSG00000286273
chr3	151314533	151314769	3:151314533-151314769	ENSG00000144893,ENSG00000286273,ENSG00000138271
chr3	151314895	151315171	3:151314895-151315171	ENSG00000144893,ENSG00000138271
chr3	151317792	151323104	3:151317792-151323104	ENSG00000144893,ENSG00000138271,ENSG00000181631
chr3	151323241	151323602	3:151323241-151323602	ENSG00000144893,ENSG00000138271,ENSG00000181631
chr3	151323771	151324703	3:151323771-151324703	ENSG00000144893,ENSG00000138271,ENSG00000181631
chr3	151325272	151325469	3:151325272-151325469	ENSG00000181631
chr3	151326432	151333105	3:151326432-151333105	ENSG00000286273,ENSG00000138271,ENSG00000181631
chr3	151333259	151333455	3:151333259-151333455	ENSG00000181631
chr3	151344949	151350338	3:151344949-151350338	ENSG00000169313
chr3	151350492	151353716	3:151350492-151353716	-
chr3	151356085	151356360	3:151356085-151356360	-
chr3	151356531	151358108	3:151356531-151358108	-
chr3	151362081	151363958	3:151362081-151363958	-
chr3	151364013	151364293	3:151364013-151364293	-
chr3	151364357	151364608	3:151364357-151364608	-
chr3	151365044	151365229	3:151365044-151365229	-
chr3	151368334	151368519	3:151368334-151368519	-
chr3	151369118	151369333	3:151369118-151369333	-
chr3	151377844	151378292	3:151377844-151378292	ENSG00000169313
chr3	151381912	151382125	3:151381912-151382125	ENSG00000169313
chr3	151382270	151382585	3:151382270-151382585	ENSG00000169313
chr3	151382620	151383431	3:151382620-151383431	ENSG00000169313
chr3	151383503	151383697	3:151383503-151383697	ENSG00000169313
chr3	151383716	151384244	3:151383716-151384244	ENSG00000169313
chr3	151384306	151386588	3:151384306-151386588	ENSG00000144893,ENSG00000169313
chr3	151386935	151388298	3:151386935-151388298	ENSG00000144893,ENSG00000169313
chr3	151388352	151389437	3:151388352-151389437	ENSG00000144893,ENSG00000169313
chr3	151391260	151391864	3:151391260-151391864	ENSG00000144893
chr3	151393162	151393347	3:151393162-151393347	ENSG00000144893
chr3	151398735	151399831	3:151398735-151399831	ENSG00000144893
chr3	151399988	151400173	3:151399988-151400173	-
chr3	151404348	151404538	3:151404348-151404538	-
chr3	151415956	151416146	3:151415956-151416146	-
chr3	151421736	151422711	3:151421736-151422711	ENSG00000242810,ENSG00000242119,ENSG00000197953
chr3	151433431	151433616	3:151433431-151433616	ENSG00000152580
chr3	151433908	151434184	3:151433908-151434184	ENSG00000152580,ENSG00000242810
chr3	151447440	151447741	3:151447440-151447741	ENSG00000152580,ENSG00000242810
chr3	151545256	151545487	3:151545256-151545487	ENSG00000242810,ENSG00000242119,ENSG00000264330
chr3	151546160	151546364	3:151546160-151546364	ENSG00000242810,ENSG00000242119,ENSG00000264330
chr3	151610715	151610905	3:151610715-151610905	ENSG00000264330,ENSG00000241151
chr3	151648110	151648358	3:151648110-151648358	ENSG00000264330,ENSG00000241151,ENSG00000197953
chr3	151656829	151657014	3:151656829-151657014	ENSG00000242119,ENSG00000241151,ENSG00000197953
chr3	151799512	151799701	3:151799512-151799701	ENSG00000197953,ENSG00000242097,ENSG00000240602,ENSG00000250271,ENSG00000114771
chr3	151836971	151837192	3:151836971-151837192	ENSG00000152580,ENSG00000242810,ENSG00000242097,ENSG00000240602,ENSG00000114771
chr3	151837982	151838167	3:151837982-151838167	ENSG00000152580,ENSG00000242810,ENSG00000242097,ENSG00000240602,ENSG00000114771
chr3	151851297	151851498	3:151851297-151851498	ENSG00000197953,ENSG00000242097,ENSG00000240602,ENSG00000114771
chr3	151851769	151851959	3:151851769-151851959	-
chr3	151852093	151853003	3:151852093-151853003	ENSG00000197953,ENSG00000242097,ENSG00000240602,ENSG00000114771
chr3	151868154	151868357	3:151868154-151868357	ENSG00000198829
chr3	151870673	151873325	3:151870673-151873325	ENSG00000242097,ENSG00000198829
chr3	151873413	151873929	3:151873413-151873929	ENSG00000198829
chr3	151874355	151874629	3:151874355-151874629	ENSG00000198829
chr3	151875090	151877784	3:151875090-151877784	ENSG00000242810,ENSG00000197953,ENSG00000242097,ENSG00000240602,ENSG00000114771,ENSG00000198829
chr3	151878902	151879092	3:151878902-151879092	ENSG00000198829
chr3	151879305	151880397	3:151879305-151880397	ENSG00000198829
chr3	151885611	151885802	3:151885611-151885802	-
chr3	151888760	151893301	3:151888760-151893301	ENSG00000197953,ENSG00000242097
chr3	151893939	151894303	3:151893939-151894303	-
chr3	151894487	151894828	3:151894487-151894828	ENSG00000197953
chr3	151895247	151895844	3:151895247-151895844	-
chr3	151895913	151896098	3:151895913-151896098	-
chr3	151896152	151897203	3:151896152-151897203	-
chr3	151897458	151897662	3:151897458-151897662	-
chr3	151898772	151899020	3:151898772-151899020	-
chr3	151901300	151901654	3:151901300-151901654	-
chr3	151914715	151914964	3:151914715-151914964	ENSG00000242908
chr3	151933421	151933760	3:151933421-151933760	ENSG00000242908
chr3	151934758	151936200	3:151934758-151936200	ENSG00000242908
chr3	151936263	151937172	3:151936263-151937172	ENSG00000242908
chr3	151970482	151970681	3:151970482-151970681	-
chr3	151990718	151990942	3:151990718-151990942	-
chr3	152021570	152021755	3:152021570-152021755	-
chr3	152096315	152096817	3:152096315-152096817	ENSG00000239941
chr3	152097091	152097374	3:152097091-152097374	ENSG00000239941
chr3	152100847	152101032	3:152100847-152101032	-
chr3	152104066	152104517	3:152104066-152104517	-
chr3	152104945	152105868	3:152104945-152105868	ENSG00000239941
chr3	152164771	152164956	3:152164771-152164956	ENSG00000239941
chr3	152177538	152177783	3:152177538-152177783	ENSG00000239941
chr3	152192584	152192961	3:152192584-152192961	-
chr3	152193111	152194181	3:152193111-152194181	ENSG00000239941
chr3	152194922	152195107	3:152194922-152195107	-
chr3	152196225	152201468	3:152196225-152201468	-
chr3	152201530	152201729	3:152201530-152201729	-
chr3	152202795	152203447	3:152202795-152203447	-
chr3	152203505	152206367	3:152203505-152206367	-
chr3	152208669	152208923	3:152208669-152208923	-
chr3	152236692	152237068	3:152236692-152237068	-
chr3	152240997	152241432	3:152240997-152241432	-
chr3	152241525	152241829	3:152241525-152241829	-
chr3	152241882	152244425	3:152241882-152244425	-
chr3	152244427	152244687	3:152244427-152244687	-
chr3	152244729	152244914	3:152244729-152244914	-
chr3	152245080	152246329	3:152245080-152246329	-
chr3	152246781	152247319	3:152246781-152247319	-
chr3	152251502	152252118	3:152251502-152252118	-
chr3	152252482	152252732	3:152252482-152252732	-
chr3	152252793	152253026	3:152252793-152253026	-
chr3	152253078	152253334	3:152253078-152253334	-
chr3	152253746	152254074	3:152253746-152254074	-
chr3	152254275	152254926	3:152254275-152254926	-
chr3	152255703	152256150	3:152255703-152256150	-
chr3	152256732	152259609	3:152256732-152259609	ENSG00000229619
chr3	152263811	152264052	3:152263811-152264052	ENSG00000229619
chr3	152265150	152265335	3:152265150-152265335	ENSG00000229619
chr3	152265967	152266410	3:152265967-152266410	ENSG00000229619
chr3	152266464	152267227	3:152266464-152267227	ENSG00000229619
chr3	152267489	152272320	3:152267489-152272320	ENSG00000152601,ENSG00000229619
chr3	152272368	152272555	3:152272368-152272555	ENSG00000229619
chr3	152272608	152273053	3:152272608-152273053	ENSG00000229619
chr3	152275094	152275471	3:152275094-152275471	-
chr3	152277730	152277919	3:152277730-152277919	-
chr3	152278677	152279813	3:152278677-152279813	-
chr3	152279956	152280411	3:152279956-152280411	-
chr3	152281409	152281594	3:152281409-152281594	-
chr3	152283149	152283886	3:152283149-152283886	-
chr3	152288245	152288488	3:152288245-152288488	-
chr3	152290612	152291151	3:152290612-152291151	ENSG00000152601
chr3	152291626	152292131	3:152291626-152292131	ENSG00000152601
chr3	152292381	152292571	3:152292381-152292571	-
chr3	152293102	152293512	3:152293102-152293512	ENSG00000152601
chr3	152295676	152296573	3:152295676-152296573	ENSG00000152601
chr3	152297173	152297607	3:152297173-152297607	ENSG00000152601
chr3	152297829	152298087	3:152297829-152298087	ENSG00000152601
chr3	152298168	152300021	3:152298168-152300021	ENSG00000152601
chr3	152300675	152300892	3:152300675-152300892	ENSG00000152601
chr3	152301686	152302229	3:152301686-152302229	ENSG00000152601
chr3	152302237	152302552	3:152302237-152302552	ENSG00000152601
chr3	152302680	152303023	3:152302680-152303023	ENSG00000152601
chr3	152305134	152305522	3:152305134-152305522	-
chr3	152306284	152306723	3:152306284-152306723	ENSG00000152601
chr3	152308807	152309348	3:152308807-152309348	-
chr3	152309949	152310173	3:152309949-152310173	-
chr3	152310595	152310793	3:152310595-152310793	-
chr3	152313435	152313671	3:152313435-152313671	-
chr3	152314667	152314958	3:152314667-152314958	-
chr3	152316369	152316598	3:152316369-152316598	-
chr3	152316821	152317016	3:152316821-152317016	-
chr3	152320395	152320580	3:152320395-152320580	-
chr3	152322873	152323064	3:152322873-152323064	-
chr3	152323724	152324130	3:152323724-152324130	-
chr3	152324217	152324604	3:152324217-152324604	-
chr3	152328893	152329275	3:152328893-152329275	-
chr3	152331043	152331571	3:152331043-152331571	-
chr3	152331801	152332672	3:152331801-152332672	-
chr3	152332775	152333082	3:152332775-152333082	-
chr3	152333098	152333314	3:152333098-152333314	-
chr3	152334812	152335002	3:152334812-152335002	-
chr3	152335049	152336367	3:152335049-152336367	ENSG00000221962
chr3	152336955	152337311	3:152336955-152337311	ENSG00000221962
chr3	152337556	152337766	3:152337556-152337766	ENSG00000221962
chr3	152338350	152338801	3:152338350-152338801	ENSG00000221962
chr3	152341939	152342354	3:152341939-152342354	ENSG00000221962
chr3	152344872	152346259	3:152344872-152346259	ENSG00000221962
chr3	152347476	152347891	3:152347476-152347891	ENSG00000221962
chr3	152348484	152348679	3:152348484-152348679	ENSG00000221962
chr3	152348793	152349270	3:152348793-152349270	ENSG00000221962
chr3	152350363	152350831	3:152350363-152350831	-
chr3	152351774	152352166	3:152351774-152352166	-
chr3	152352409	152352878	3:152352409-152352878	-
chr3	152353016	152353461	3:152353016-152353461	-
chr3	152353867	152354127	3:152353867-152354127	-
chr3	152354569	152354840	3:152354569-152354840	-
chr3	152357640	152357937	3:152357640-152357937	-
chr3	152358966	152359151	3:152358966-152359151	-
chr3	152359615	152360021	3:152359615-152360021	-
chr3	152360355	152360619	3:152360355-152360619	-
chr3	152361819	152362053	3:152361819-152362053	-
chr3	152363324	152363542	3:152363324-152363542	-
chr3	152364394	152364619	3:152364394-152364619	-
chr3	152364942	152365582	3:152364942-152365582	-
chr3	152365669	152365876	3:152365669-152365876	-
chr3	152365944	152366141	3:152365944-152366141	-
chr3	152366186	152366459	3:152366186-152366459	-
chr3	152366714	152366926	3:152366714-152366926	-
chr3	152370123	152370313	3:152370123-152370313	-
chr3	152370659	152370844	3:152370659-152370844	-
chr3	152372591	152373044	3:152372591-152373044	-
chr3	152373505	152373839	3:152373505-152373839	-
chr3	152374087	152374277	3:152374087-152374277	-
chr3	152374484	152375055	3:152374484-152375055	-
chr3	152375066	152375303	3:152375066-152375303	-
chr3	152375380	152378380	3:152375380-152378380	-
chr3	152378526	152383561	3:152378526-152383561	-
chr3	152384483	152384673	3:152384483-152384673	-
chr3	152386082	152386520	3:152386082-152386520	-
chr3	152387685	152387870	3:152387685-152387870	-
chr3	152387891	152388113	3:152387891-152388113	-
chr3	152388603	152388838	3:152388603-152388838	-
chr3	152390730	152390920	3:152390730-152390920	-
chr3	152390967	152391242	3:152390967-152391242	-
chr3	152391293	152391965	3:152391293-152391965	-
chr3	152392387	152392572	3:152392387-152392572	-
chr3	152392717	152392902	3:152392717-152392902	-
chr3	152393113	152393305	3:152393113-152393305	-
chr3	152393517	152393760	3:152393517-152393760	-
chr3	152394587	152394834	3:152394587-152394834	-
chr3	152395339	152395612	3:152395339-152395612	-
chr3	152395817	152396139	3:152395817-152396139	-
chr3	152396353	152396628	3:152396353-152396628	-
chr3	152397575	152397760	3:152397575-152397760	-
chr3	152398113	152399063	3:152398113-152399063	-
chr3	152399133	152400092	3:152399133-152400092	-
chr3	152400138	152400369	3:152400138-152400369	-
chr3	152400420	152401811	3:152400420-152401811	-
chr3	152402041	152404734	3:152402041-152404734	-
chr3	152404989	152405680	3:152404989-152405680	-
chr3	152405781	152407189	3:152405781-152407189	-
chr3	152407656	152408068	3:152407656-152408068	-
chr3	152410521	152410860	3:152410521-152410860	-
chr3	152412567	152412753	3:152412567-152412753	-
chr3	152413889	152414298	3:152413889-152414298	-
chr3	152416400	152416806	3:152416400-152416806	-
chr3	152417009	152418001	3:152417009-152418001	-
chr3	152418071	152418560	3:152418071-152418560	ENSG00000152601
chr3	152419364	152419700	3:152419364-152419700	-
chr3	152421311	152421501	3:152421311-152421501	-
chr3	152426345	152426844	3:152426345-152426844	-
chr3	152426867	152427632	3:152426867-152427632	-
chr3	152428281	152429003	3:152428281-152429003	-
chr3	152429456	152429656	3:152429456-152429656	-
chr3	152430604	152431243	3:152430604-152431243	-
chr3	152431994	152432181	3:152431994-152432181	-
chr3	152432575	152433005	3:152432575-152433005	-
chr3	152434146	152434331	3:152434146-152434331	-
chr3	152436773	152437056	3:152436773-152437056	-
chr3	152437103	152437366	3:152437103-152437366	-
chr3	152442631	152442967	3:152442631-152442967	ENSG00000201217
chr3	152443165	152443496	3:152443165-152443496	ENSG00000201217
chr3	152443918	152444313	3:152443918-152444313	ENSG00000201217
chr3	152444553	152444743	3:152444553-152444743	ENSG00000201217
chr3	152445657	152445884	3:152445657-152445884	ENSG00000201217
chr3	152447638	152448009	3:152447638-152448009	ENSG00000201217
chr3	152448896	152449081	3:152448896-152449081	ENSG00000201217
chr3	152454675	152454860	3:152454675-152454860	ENSG00000201217
chr3	152458001	152458247	3:152458001-152458247	-
chr3	152458356	152458590	3:152458356-152458590	ENSG00000201217
chr3	152464886	152465146	3:152464886-152465146	-
chr3	152465678	152465868	3:152465678-152465868	-
chr3	152466960	152467309	3:152466960-152467309	-
chr3	152472209	152472680	3:152472209-152472680	-
chr3	152497423	152497608	3:152497423-152497608	ENSG00000243305
chr3	152497729	152498156	3:152497729-152498156	ENSG00000243305
chr3	152499574	152499807	3:152499574-152499807	ENSG00000243305
chr3	152510568	152510792	3:152510568-152510792	-
chr3	152530603	152530788	3:152530603-152530788	-
chr3	152538703	152538888	3:152538703-152538888	-
chr3	152635523	152635708	3:152635523-152635708	ENSG00000244545,ENSG00000287706
chr3	152697106	152697306	3:152697106-152697306	ENSG00000244545,ENSG00000287706
chr3	152718931	152719116	3:152718931-152719116	ENSG00000244545,ENSG00000287706,ENSG00000242561
chr3	152732250	152732435	3:152732250-152732435	ENSG00000287706,ENSG00000242561
chr3	152768868	152769064	3:152768868-152769064	ENSG00000242561
chr3	152787414	152787599	3:152787414-152787599	ENSG00000287706,ENSG00000242561
chr3	152838175	152838360	3:152838175-152838360	ENSG00000242561,ENSG00000169860
chr3	152840932	152841117	3:152840932-152841117	ENSG00000242561,ENSG00000169860
chr3	152861196	152861381	3:152861196-152861381	ENSG00000242561
chr3	152967153	152967338	3:152967153-152967338	-
chr3	153003753	153003963	3:153003753-153003963	-
chr3	153060658	153060954	3:153060658-153060954	ENSG00000241810
chr3	153070061	153070303	3:153070061-153070303	ENSG00000241810
chr3	153103634	153104011	3:153103634-153104011	ENSG00000241671,ENSG00000237787,ENSG00000207323,ENSG00000243486
chr3	153137395	153138058	3:153137395-153138058	ENSG00000241671
chr3	153138288	153139239	3:153138288-153139239	ENSG00000241671
chr3	153142103	153142312	3:153142103-153142312	ENSG00000241671
chr3	153159558	153159743	3:153159558-153159743	ENSG00000244268,ENSG00000181467
chr3	153160320	153163676	3:153160320-153163676	ENSG00000241671,ENSG00000244268,ENSG00000181467,ENSG00000237787,ENSG00000207323
chr3	153209296	153211323	3:153209296-153211323	ENSG00000265813,ENSG00000237787,ENSG00000207323
chr3	153211808	153212161	3:153211808-153212161	ENSG00000265813,ENSG00000207323
chr3	153217958	153218244	3:153217958-153218244	ENSG00000265813
chr3	153218644	153219226	3:153218644-153219226	ENSG00000265813
chr3	153221187	153221403	3:153221187-153221403	ENSG00000265813,ENSG00000237787
chr3	153221498	153222603	3:153221498-153222603	ENSG00000265813,ENSG00000237787,ENSG00000207323,ENSG00000243486
chr3	153222648	153222886	3:153222648-153222886	ENSG00000265813
chr3	153222956	153223156	3:153222956-153223156	ENSG00000265813
chr3	153291158	153291348	3:153291158-153291348	ENSG00000237787,ENSG00000207323
chr3	153291525	153291985	3:153291525-153291985	ENSG00000241220,ENSG00000237787,ENSG00000207323
chr3	153292530	153292718	3:153292530-153292718	ENSG00000241220,ENSG00000237787,ENSG00000207323
chr3	153292837	153293720	3:153292837-153293720	ENSG00000241220,ENSG00000237787,ENSG00000207323
chr3	153349200	153349389	3:153349200-153349389	ENSG00000241220,ENSG00000237787,ENSG00000207323
chr3	153375524	153375709	3:153375524-153375709	ENSG00000241220,ENSG00000241912,ENSG00000238755,ENSG00000237787,ENSG00000207323
chr3	153414089	153414274	3:153414089-153414274	ENSG00000237787,ENSG00000207323
chr3	153602978	153603205	3:153602978-153603205	ENSG00000200162
chr3	153617473	153617665	3:153617473-153617665	ENSG00000237787,ENSG00000207323,ENSG00000200162,ENSG00000243486
chr3	153622117	153622462	3:153622117-153622462	ENSG00000237787,ENSG00000207323,ENSG00000200162
chr3	153627693	153627928	3:153627693-153627928	ENSG00000207323,ENSG00000200162,ENSG00000243486
chr3	153725848	153726055	3:153725848-153726055	ENSG00000207323,ENSG00000243486
chr3	153726219	153726409	3:153726219-153726409	ENSG00000207323,ENSG00000243486
chr3	153763925	153764176	3:153763925-153764176	ENSG00000238755,ENSG00000243486
chr3	153793481	153793666	3:153793481-153793666	ENSG00000207323,ENSG00000243486
chr3	153959000	153959185	3:153959000-153959185	ENSG00000243486,ENSG00000201398
chr3	154022446	154022668	3:154022446-154022668	ENSG00000201398,ENSG00000240068,ENSG00000243069
chr3	154041214	154041539	3:154041214-154041539	ENSG00000201398,ENSG00000240068,ENSG00000243069
chr3	154125012	154125197	3:154125012-154125197	ENSG00000243069,ENSG00000114790
chr3	154135533	154135723	3:154135533-154135723	ENSG00000243069,ENSG00000114790
chr3	154187207	154187397	3:154187207-154187397	ENSG00000114790
chr3	154275907	154276100	3:154275907-154276100	ENSG00000174953
chr3	154323316	154325208	3:154323316-154325208	ENSG00000174953,ENSG00000271922,ENSG00000279305,ENSG00000240048
chr3	154451655	154451840	3:154451655-154451840	ENSG00000174948,ENSG00000240048
chr3	154487359	154487549	3:154487359-154487549	ENSG00000174948,ENSG00000240048
chr3	154532160	154532345	3:154532160-154532345	ENSG00000174948,ENSG00000243861
chr3	154536598	154536817	3:154536598-154536817	ENSG00000174948,ENSG00000243861
chr3	154560100	154560285	3:154560100-154560285	ENSG00000243154,ENSG00000242151
chr3	154570928	154571113	3:154570928-154571113	ENSG00000243154,ENSG00000242151
chr3	154602343	154602528	3:154602343-154602528	ENSG00000243154,ENSG00000242151,ENSG00000240601
chr3	154616600	154616882	3:154616600-154616882	ENSG00000243154,ENSG00000242151,ENSG00000240601
chr3	154693984	154694169	3:154693984-154694169	ENSG00000243154,ENSG00000242151,ENSG00000240601
chr3	154715527	154715712	3:154715527-154715712	ENSG00000243154,ENSG00000242151,ENSG00000240601
chr3	154717505	154719415	3:154717505-154719415	ENSG00000240048,ENSG00000243154,ENSG00000242151,ENSG00000240601,ENSG00000243969,ENSG00000240045,ENSG00000242790
chr3	154724373	154724563	3:154724373-154724563	ENSG00000243154,ENSG00000242151,ENSG00000240601
chr3	154725963	154726204	3:154725963-154726204	ENSG00000243154,ENSG00000242151,ENSG00000240601
chr3	154736094	154736284	3:154736094-154736284	ENSG00000243154,ENSG00000242151,ENSG00000240601
chr3	154773272	154773532	3:154773272-154773532	ENSG00000243969
chr3	154782964	154784563	3:154782964-154784563	ENSG00000242151,ENSG00000243969,ENSG00000239443
chr3	154815460	154815645	3:154815460-154815645	ENSG00000243969
chr3	154954135	154954320	3:154954135-154954320	ENSG00000243969,ENSG00000239443
chr3	154955811	154956066	3:154955811-154956066	-
chr3	154956193	154956402	3:154956193-154956402	-
chr3	154956571	154957269	3:154956571-154957269	ENSG00000243969,ENSG00000239443
chr3	154957472	154958012	3:154957472-154958012	-
chr3	154958290	154959142	3:154958290-154959142	ENSG00000243969,ENSG00000239443
chr3	154959377	154959770	3:154959377-154959770	ENSG00000243969
chr3	154969369	154973466	3:154969369-154973466	ENSG00000243969,ENSG00000243953,ENSG00000240045,ENSG00000242790
chr3	154973781	154973979	3:154973781-154973979	ENSG00000243953
chr3	154976007	154976415	3:154976007-154976415	ENSG00000243953
chr3	154976828	154978173	3:154976828-154978173	ENSG00000243969,ENSG00000243953,ENSG00000240045,ENSG00000242790,ENSG00000239443
chr3	154978855	154979098	3:154978855-154979098	ENSG00000243953
chr3	154987912	154988102	3:154987912-154988102	ENSG00000243969
chr3	154994798	154999275	3:154994798-154999275	ENSG00000243969,ENSG00000240045,ENSG00000242790,ENSG00000239443
chr3	154999332	155003319	3:154999332-155003319	ENSG00000240048,ENSG00000243969,ENSG00000240045,ENSG00000242790,ENSG00000239443
chr3	155008326	155008520	3:155008326-155008520	-
chr3	155008689	155009205	3:155008689-155009205	-
chr3	155015768	155015953	3:155015768-155015953	-
chr3	155016275	155016460	3:155016275-155016460	ENSG00000196549
chr3	155016479	155016693	3:155016479-155016693	-
chr3	155017777	155020306	3:155017777-155020306	ENSG00000243969,ENSG00000196549,ENSG00000240045,ENSG00000242790
chr3	155021040	155021230	3:155021040-155021230	ENSG00000196549
chr3	155022847	155023035	3:155022847-155023035	ENSG00000196549
chr3	155023266	155023456	3:155023266-155023456	-
chr3	155025898	155028537	3:155025898-155028537	ENSG00000196549,ENSG00000239443
chr3	155032952	155033158	3:155032952-155033158	-
chr3	155035591	155035776	3:155035591-155035776	-
chr3	155037798	155038031	3:155037798-155038031	ENSG00000239443
chr3	155044940	155045125	3:155044940-155045125	-
chr3	155078694	155081382	3:155078694-155081382	ENSG00000196549
chr3	155081432	155081617	3:155081432-155081617	ENSG00000196549
chr3	155081687	155082579	3:155081687-155082579	ENSG00000196549
chr3	155086274	155086460	3:155086274-155086460	ENSG00000196549
chr3	155087619	155087812	3:155087619-155087812	ENSG00000196549
chr3	155094671	155094935	3:155094671-155094935	ENSG00000196549
chr3	155095865	155096100	3:155095865-155096100	-
chr3	155096123	155098245	3:155096123-155098245	-
chr3	155098855	155099102	3:155098855-155099102	-
chr3	155100581	155100771	3:155100581-155100771	-
chr3	155110010	155110200	3:155110010-155110200	ENSG00000196549
chr3	155111588	155111863	3:155111588-155111863	ENSG00000196549
chr3	155117376	155117561	3:155117376-155117561	ENSG00000196549
chr3	155127824	155128157	3:155127824-155128157	-
chr3	155138872	155139062	3:155138872-155139062	-
chr3	155149639	155149933	3:155149639-155149933	-
chr3	155151656	155151961	3:155151656-155151961	ENSG00000240045,ENSG00000242790
chr3	155178767	155179053	3:155178767-155179053	ENSG00000240666
chr3	155179059	155179712	3:155179059-155179712	ENSG00000196549,ENSG00000240666,ENSG00000240045,ENSG00000242790
chr3	155188740	155188973	3:155188740-155188973	ENSG00000240666
chr3	155237313	155237498	3:155237313-155237498	ENSG00000241336,ENSG00000240045,ENSG00000242790
chr3	155386894	155387084	3:155386894-155387084	ENSG00000248772,ENSG00000243518,ENSG00000239508,ENSG00000242925
chr3	155401387	155401693	3:155401387-155401693	ENSG00000248772,ENSG00000243518,ENSG00000239508,ENSG00000242925
chr3	155434420	155434624	3:155434420-155434624	ENSG00000242152,ENSG00000272096,ENSG00000239508,ENSG00000242925
chr3	155552570	155552896	3:155552570-155552896	ENSG00000239508,ENSG00000242925
chr3	155553231	155554380	3:155553231-155554380	ENSG00000239508,ENSG00000242925
chr3	155554827	155555129	3:155554827-155555129	ENSG00000239508,ENSG00000242925
chr3	155646457	155646700	3:155646457-155646700	ENSG00000114805,ENSG00000239508,ENSG00000242925,ENSG00000239212
chr3	155647011	155647196	3:155647011-155647196	ENSG00000114805,ENSG00000239212
chr3	155661241	155661432	3:155661241-155661432	ENSG00000114805,ENSG00000239212
chr3	155661582	155661956	3:155661582-155661956	ENSG00000114805,ENSG00000242925,ENSG00000239212
chr3	155664470	155664769	3:155664470-155664769	ENSG00000114805,ENSG00000242925,ENSG00000239212
chr3	155665016	155665307	3:155665016-155665307	ENSG00000114805,ENSG00000239212
chr3	155665358	155665543	3:155665358-155665543	ENSG00000114805,ENSG00000239212
chr3	155734117	155734367	3:155734117-155734367	ENSG00000214919,ENSG00000241307
chr3	155744121	155744352	3:155744121-155744352	ENSG00000114805,ENSG00000214919,ENSG00000241307
chr3	155790852	155791707	3:155790852-155791707	ENSG00000241307,ENSG00000174928
chr3	155805828	155806326	3:155805828-155806326	ENSG00000241307,ENSG00000174928
chr3	155853323	155855494	3:155853323-155855494	ENSG00000241307,ENSG00000174928,ENSG00000284952,ENSG00000169359,ENSG00000286585,ENSG00000163655,ENSG00000288032
chr3	155863973	155864167	3:155863973-155864167	ENSG00000241307,ENSG00000284952,ENSG00000169359,ENSG00000286585,ENSG00000163655
chr3	155869843	155872161	3:155869843-155872161	ENSG00000241307,ENSG00000174928,ENSG00000284952,ENSG00000169359,ENSG00000286585,ENSG00000163655,ENSG00000288032
chr3	155893085	155893270	3:155893085-155893270	ENSG00000163655,ENSG00000288032
chr3	155908147	155908926	3:155908147-155908926	ENSG00000163655,ENSG00000288032
chr3	155971742	155971927	3:155971742-155971927	ENSG00000240489,ENSG00000174930,ENSG00000242017
chr3	155984149	155984334	3:155984149-155984334	ENSG00000240489,ENSG00000174930,ENSG00000242017
chr3	156057359	156057544	3:156057359-156057544	ENSG00000174930,ENSG00000242017
chr3	156091931	156092116	3:156091931-156092116	ENSG00000174930,ENSG00000242017
chr3	156103923	156104113	3:156103923-156104113	ENSG00000174930,ENSG00000242017,ENSG00000242537
chr3	156109971	156110156	3:156109971-156110156	ENSG00000174930,ENSG00000242017,ENSG00000242537
chr3	156135771	156135961	3:156135771-156135961	ENSG00000169282,ENSG00000242017,ENSG00000287916
chr3	156181083	156181273	3:156181083-156181273	ENSG00000227709,ENSG00000240596,ENSG00000272990
chr3	156188980	156189165	3:156188980-156189165	ENSG00000227709,ENSG00000240596
chr3	156209992	156210177	3:156209992-156210177	ENSG00000240596
chr3	156272948	156273203	3:156272948-156273203	ENSG00000169282,ENSG00000240596
chr3	156293963	156294148	3:156293963-156294148	ENSG00000169282,ENSG00000240596
chr3	156298766	156298989	3:156298766-156298989	ENSG00000169282
chr3	156311007	156311197	3:156311007-156311197	-
chr3	156328278	156328480	3:156328278-156328480	ENSG00000240596
chr3	156357579	156357764	3:156357579-156357764	ENSG00000240596
chr3	156362875	156363060	3:156362875-156363060	ENSG00000240596
chr3	156385646	156385832	3:156385646-156385832	-
chr3	156398991	156399176	3:156398991-156399176	-
chr3	156399275	156399460	3:156399275-156399460	-
chr3	156410067	156410271	3:156410067-156410271	ENSG00000240596
chr3	156437320	156437505	3:156437320-156437505	ENSG00000242370,ENSG00000272990
chr3	156447778	156447963	3:156447778-156447963	ENSG00000242370,ENSG00000272990
chr3	156455088	156455427	3:156455088-156455427	ENSG00000169282,ENSG00000242370
chr3	156554338	156555174	3:156554338-156555174	ENSG00000272990,ENSG00000114850,ENSG00000243926,ENSG00000241544,ENSG00000241135
chr3	156555293	156555678	3:156555293-156555678	ENSG00000272990,ENSG00000114850,ENSG00000243926
chr3	156566584	156566769	3:156566584-156566769	ENSG00000114850
chr3	156586380	156588205	3:156586380-156588205	ENSG00000272990
chr3	156588545	156588735	3:156588545-156588735	-
chr3	156589074	156589561	3:156589074-156589561	-
chr3	156594469	156594654	3:156594469-156594654	-
chr3	156605684	156606044	3:156605684-156606044	-
chr3	156642664	156643021	3:156642664-156643021	ENSG00000243926
chr3	156643110	156644409	3:156643110-156644409	ENSG00000243926
chr3	156660949	156661139	3:156660949-156661139	ENSG00000243926
chr3	156661189	156661534	3:156661189-156661534	ENSG00000243926
chr3	156673674	156676327	3:156673674-156676327	ENSG00000243926,ENSG00000163659,ENSG00000241544,ENSG00000241135
chr3	156680470	156681791	3:156680470-156681791	ENSG00000243926,ENSG00000163659,ENSG00000241544
chr3	156681972	156682205	3:156681972-156682205	ENSG00000243926,ENSG00000163659
chr3	156685174	156685552	3:156685174-156685552	ENSG00000163659
chr3	156685690	156686180	3:156685690-156686180	ENSG00000163659
chr3	156686340	156686525	3:156686340-156686525	ENSG00000163659
chr3	156690158	156690343	3:156690158-156690343	-
chr3	156692929	156693114	3:156692929-156693114	-
chr3	156700620	156700925	3:156700620-156700925	-
chr3	156701719	156701987	3:156701719-156701987	ENSG00000174912
chr3	156702130	156703286	3:156702130-156703286	ENSG00000174912
chr3	156705355	156706943	3:156705355-156706943	ENSG00000174912,ENSG00000222499
chr3	156706992	156707340	3:156706992-156707340	ENSG00000174912
chr3	156721929	156722115	3:156721929-156722115	-
chr3	156730326	156730537	3:156730326-156730537	ENSG00000240875
chr3	156781644	156782008	3:156781644-156782008	-
chr3	156792017	156792207	3:156792017-156792207	-
chr3	156808552	156808822	3:156808552-156808822	ENSG00000240875,ENSG00000230457
chr3	156816608	156817193	3:156816608-156817193	ENSG00000240875,ENSG00000230457,ENSG00000197980
chr3	156817377	156817647	3:156817377-156817647	ENSG00000240875,ENSG00000230457,ENSG00000197980
chr3	156825822	156827280	3:156825822-156827280	ENSG00000240875,ENSG00000230457,ENSG00000197980
chr3	156904133	156904318	3:156904133-156904318	ENSG00000241879,ENSG00000222499
chr3	156924600	156924785	3:156924600-156924785	ENSG00000197980,ENSG00000241879,ENSG00000222499
chr3	156948293	156948478	3:156948293-156948478	ENSG00000241879,ENSG00000222499
chr3	156961997	156962186	3:156961997-156962186	ENSG00000241879,ENSG00000222499
chr3	156990241	156990426	3:156990241-156990426	ENSG00000241879,ENSG00000239706,ENSG00000222499
chr3	157067102	157067319	3:157067102-157067319	ENSG00000222499,ENSG00000241544,ENSG00000241135
chr3	157069871	157070061	3:157069871-157070061	ENSG00000222499,ENSG00000241544,ENSG00000241135
chr3	157070613	157070803	3:157070613-157070803	ENSG00000222499,ENSG00000241544,ENSG00000241135
chr3	157088660	157089193	3:157088660-157089193	-
chr3	157089227	157089555	3:157089227-157089555	-
chr3	157120741	157120935	3:157120741-157120935	ENSG00000243629,ENSG00000241135
chr3	157132353	157132543	3:157132353-157132543	ENSG00000243629,ENSG00000241544,ENSG00000241135
chr3	157134156	157134346	3:157134156-157134346	ENSG00000243629,ENSG00000241544,ENSG00000241135
chr3	157136576	157136846	3:157136576-157136846	ENSG00000241544,ENSG00000241135
chr3	157136924	157137133	3:157136924-157137133	ENSG00000241544,ENSG00000241135
chr3	157137369	157137658	3:157137369-157137658	ENSG00000241544,ENSG00000241135
chr3	157141531	157141724	3:157141531-157141724	ENSG00000201778
chr3	157142973	157143371	3:157142973-157143371	ENSG00000201778
chr3	157145487	157146149	3:157145487-157146149	ENSG00000163660,ENSG00000201778
chr3	157148263	157148453	3:157148263-157148453	ENSG00000163660,ENSG00000201778
chr3	157149564	157149762	3:157149564-157149762	ENSG00000163660,ENSG00000201778
chr3	157151762	157152018	3:157151762-157152018	ENSG00000163660,ENSG00000201778
chr3	157153370	157153555	3:157153370-157153555	ENSG00000163660,ENSG00000201778
chr3	157156659	157156849	3:157156659-157156849	ENSG00000163660,ENSG00000201778
chr3	157157171	157157375	3:157157171-157157375	ENSG00000163660,ENSG00000201778
chr3	157157546	157157853	3:157157546-157157853	ENSG00000163660,ENSG00000201778
chr3	157158163	157162293	3:157158163-157162293	ENSG00000241135,ENSG00000163660,ENSG00000201778,ENSG00000244515,ENSG00000241770,ENSG00000222675,ENSG00000243176
chr3	157163064	157163391	3:157163064-157163391	ENSG00000163660,ENSG00000244515,ENSG00000241770,ENSG00000222675
chr3	157163677	157163892	3:157163677-157163892	ENSG00000163660,ENSG00000244515,ENSG00000241770,ENSG00000222675
chr3	157164098	157164283	3:157164098-157164283	ENSG00000163660,ENSG00000244515,ENSG00000241770,ENSG00000222675
chr3	157170807	157171720	3:157170807-157171720	ENSG00000163660,ENSG00000244515,ENSG00000241770,ENSG00000222675,ENSG00000243176
chr3	157173886	157177003	3:157173886-157177003	ENSG00000241544,ENSG00000241135,ENSG00000163660,ENSG00000201778,ENSG00000244515,ENSG00000241770,ENSG00000222675,ENSG00000243176,ENSG00000174899
chr3	157195024	157195256	3:157195024-157195256	-
chr3	157200771	157200956	3:157200771-157200956	-
chr3	157201536	157201840	3:157201536-157201840	-
chr3	157204019	157204209	3:157204019-157204209	-
chr3	157228446	157228631	3:157228446-157228631	ENSG00000243176,ENSG00000270981
chr3	157233101	157233286	3:157233101-157233286	ENSG00000243176,ENSG00000270981,ENSG00000286361
chr3	157239298	157241047	3:157239298-157241047	ENSG00000270981,ENSG00000286361
chr3	157241098	157241299	3:157241098-157241299	ENSG00000270981,ENSG00000286361
chr3	157275663	157275848	3:157275663-157275848	-
chr3	157293052	157293248	3:157293052-157293248	-
chr3	157294804	157295081	3:157294804-157295081	-
chr3	157296750	157296935	3:157296750-157296935	-
chr3	157299000	157299233	3:157299000-157299233	-
chr3	157336256	157336447	3:157336256-157336447	-
chr3	157378059	157378279	3:157378059-157378279	ENSG00000197415
chr3	157417384	157417569	3:157417384-157417569	-
chr3	157436274	157438793	3:157436274-157438793	ENSG00000197415,ENSG00000163661,ENSG00000174899
chr3	157442628	157442965	3:157442628-157442965	ENSG00000197415,ENSG00000163661,ENSG00000174899
chr3	157443956	157445321	3:157443956-157445321	ENSG00000197415,ENSG00000163661,ENSG00000174899
chr3	157445395	157446706	3:157445395-157446706	ENSG00000163661,ENSG00000174899
chr3	157452184	157452722	3:157452184-157452722	ENSG00000174899
chr3	157452878	157453170	3:157452878-157453170	-
chr3	157458003	157458188	3:157458003-157458188	ENSG00000174899
chr3	157465814	157466051	3:157465814-157466051	ENSG00000197415,ENSG00000174899
chr3	157466225	157468383	3:157466225-157468383	ENSG00000197415,ENSG00000174899
chr3	157468859	157470436	3:157468859-157470436	ENSG00000197415,ENSG00000174899
chr3	157487065	157487771	3:157487065-157487771	ENSG00000197415,ENSG00000174899
chr3	157596253	157596463	3:157596253-157596463	ENSG00000174899,ENSG00000286892
chr3	157640559	157640744	3:157640559-157640744	ENSG00000286892
chr3	157646175	157646418	3:157646175-157646418	ENSG00000286892
chr3	157669745	157669982	3:157669745-157669982	-
chr3	157681249	157681434	3:157681249-157681434	-
chr3	157698449	157698660	3:157698449-157698660	ENSG00000174899
chr3	157865460	157865650	3:157865460-157865650	ENSG00000251751
chr3	157918548	157918776	3:157918548-157918776	ENSG00000251751,ENSG00000239716
chr3	157967642	157967827	3:157967642-157967827	ENSG00000251751,ENSG00000239716
chr3	158097064	158098247	3:158097064-158098247	ENSG00000242536,ENSG00000168779,ENSG00000174891
chr3	158109931	158110563	3:158109931-158110563	ENSG00000242536,ENSG00000168779,ENSG00000174891
chr3	158131351	158131545	3:158131351-158131545	ENSG00000242536,ENSG00000174891
chr3	158140079	158140280	3:158140079-158140280	ENSG00000174891
chr3	158161096	158161281	3:158161096-158161281	-
chr3	158182746	158182933	3:158182746-158182933	-
chr3	158282105	158282365	3:158282105-158282365	ENSG00000241723
chr3	158306240	158306444	3:158306240-158306444	-
chr3	158336630	158336815	3:158336630-158336815	ENSG00000174891,ENSG00000277143
chr3	158341456	158341646	3:158341456-158341646	ENSG00000277143
chr3	158352139	158352415	3:158352139-158352415	ENSG00000277143
chr3	158363774	158364050	3:158363774-158364050	-
chr3	158394316	158394501	3:158394316-158394501	-
chr3	158452147	158452353	3:158452147-158452353	ENSG00000243314
chr3	158460321	158460667	3:158460321-158460667	ENSG00000243314
chr3	158482640	158482858	3:158482640-158482858	ENSG00000243314
chr3	158571126	158571311	3:158571126-158571311	ENSG00000243150,ENSG00000178053,ENSG00000243025
chr3	158585549	158585843	3:158585549-158585843	ENSG00000243150,ENSG00000178053,ENSG00000243025,ENSG00000243165
chr3	158644268	158644978	3:158644268-158644978	ENSG00000243150,ENSG00000178053,ENSG00000243025,ENSG00000243165,ENSG00000168827
chr3	158664049	158664317	3:158664049-158664317	ENSG00000243165,ENSG00000168827,ENSG00000079257,ENSG00000272087
chr3	158671703	158673202	3:158671703-158673202	ENSG00000243025,ENSG00000243165,ENSG00000168827,ENSG00000079257,ENSG00000272087
chr3	158711807	158713392	3:158711807-158713392	ENSG00000272087,ENSG00000118849
chr3	158721421	158721611	3:158721421-158721611	ENSG00000272087
chr3	158721711	158721915	3:158721711-158721915	ENSG00000272087
chr3	158722126	158724395	3:158722126-158724395	ENSG00000272087,ENSG00000118849,ENSG00000240207,ENSG00000243675
chr3	158724609	158724841	3:158724609-158724841	ENSG00000272087
chr3	158726867	158727057	3:158726867-158727057	ENSG00000118849,ENSG00000240207
chr3	158727515	158727926	3:158727515-158727926	ENSG00000272087,ENSG00000118849,ENSG00000240207,ENSG00000243675
chr3	158727995	158728269	3:158727995-158728269	ENSG00000118849,ENSG00000240207
chr3	158731846	158732238	3:158731846-158732238	ENSG00000118849,ENSG00000240207,ENSG00000243675
chr3	158732309	158732494	3:158732309-158732494	ENSG00000118849,ENSG00000240207,ENSG00000243675
chr3	158737315	158737500	3:158737315-158737500	ENSG00000118849,ENSG00000240207,ENSG00000243675
chr3	158747162	158747750	3:158747162-158747750	ENSG00000240207,ENSG00000243675
chr3	158752239	158752433	3:158752239-158752433	ENSG00000243675
chr3	158771799	158771989	3:158771799-158771989	ENSG00000243675,ENSG00000271778
chr3	158780666	158780851	3:158780666-158780851	ENSG00000243675,ENSG00000271778
chr3	158783488	158783678	3:158783488-158783678	ENSG00000243675,ENSG00000271778
chr3	158801327	158803008	3:158801327-158803008	ENSG00000243025,ENSG00000243165,ENSG00000168827,ENSG00000272087,ENSG00000118855,ENSG00000243675,ENSG00000272247
chr3	158803193	158803661	3:158803193-158803661	ENSG00000118855,ENSG00000272247
chr3	158806587	158806772	3:158806587-158806772	ENSG00000118855,ENSG00000272247
chr3	158807965	158808453	3:158807965-158808453	ENSG00000118855,ENSG00000272247
chr3	158808524	158812291	3:158808524-158812291	ENSG00000118855,ENSG00000272247
chr3	158812641	158813025	3:158812641-158813025	ENSG00000118855,ENSG00000272247
chr3	158818750	158820051	3:158818750-158820051	ENSG00000118855
chr3	158823223	158823458	3:158823223-158823458	ENSG00000118855
chr3	158827189	158827374	3:158827189-158827374	ENSG00000118855
chr3	158828912	158829163	3:158828912-158829163	ENSG00000118855
chr3	158835658	158835848	3:158835658-158835848	ENSG00000232374,ENSG00000279311
chr3	158838084	158838317	3:158838084-158838317	ENSG00000232374,ENSG00000279311
chr3	158858032	158858236	3:158858032-158858236	ENSG00000279311
chr3	158899598	158899796	3:158899598-158899796	ENSG00000279311
chr3	158914454	158914644	3:158914454-158914644	ENSG00000279311
chr3	158920993	158921219	3:158920993-158921219	ENSG00000279311,ENSG00000214216
chr3	159009871	159010056	3:159009871-159010056	ENSG00000214216
chr3	159057118	159057303	3:159057118-159057303	ENSG00000283154,ENSG00000214216
chr3	159058909	159059142	3:159058909-159059142	ENSG00000283154,ENSG00000214216
chr3	159080666	159080884	3:159080666-159080884	ENSG00000283154,ENSG00000214216
chr3	159112976	159113225	3:159112976-159113225	ENSG00000214216
chr3	159222177	159222439	3:159222177-159222439	ENSG00000263634,ENSG00000244249
chr3	159291666	159291852	3:159291666-159291852	ENSG00000283154,ENSG00000263634,ENSG00000244249
chr3	159333864	159334054	3:159333864-159334054	ENSG00000263634,ENSG00000244249
chr3	159460117	159460302	3:159460117-159460302	ENSG00000244249
chr3	159483569	159483754	3:159483569-159483754	ENSG00000244249
chr3	159484483	159484668	3:159484483-159484668	ENSG00000244249
chr3	159606622	159606807	3:159606622-159606807	ENSG00000244249,ENSG00000286913,ENSG00000243116
chr3	159616782	159616967	3:159616782-159616967	ENSG00000286913,ENSG00000243116,ENSG00000241211,ENSG00000252763
chr3	159624351	159624536	3:159624351-159624536	ENSG00000244249,ENSG00000286913,ENSG00000243116,ENSG00000241211
chr3	159625218	159625403	3:159625218-159625403	ENSG00000286913,ENSG00000243116
chr3	159693376	159693566	3:159693376-159693566	ENSG00000286913,ENSG00000243116
chr3	159751110	159751304	3:159751110-159751304	ENSG00000283154,ENSG00000286913,ENSG00000243116,ENSG00000241211
chr3	159778943	159779130	3:159778943-159779130	ENSG00000283154,ENSG00000286913,ENSG00000243116,ENSG00000241211
chr3	159805110	159805300	3:159805110-159805300	ENSG00000286913,ENSG00000243116,ENSG00000241211,ENSG00000252763,ENSG00000151967
chr3	159887807	159887992	3:159887807-159887992	ENSG00000151967,ENSG00000242107
chr3	159918193	159918378	3:159918193-159918378	ENSG00000151967,ENSG00000242107
chr3	159929173	159930312	3:159929173-159930312	ENSG00000151967,ENSG00000168811,ENSG00000242107,ENSG00000184100
chr3	159936564	159936749	3:159936564-159936749	ENSG00000242107
chr3	159937136	159937321	3:159937136-159937321	ENSG00000242107
chr3	159953182	159953439	3:159953182-159953439	ENSG00000168811,ENSG00000242107
chr3	159977305	159977490	3:159977305-159977490	ENSG00000168811,ENSG00000242107
chr3	159988488	159988767	3:159988488-159988767	ENSG00000168811,ENSG00000242107
chr3	160001039	160001319	3:160001039-160001319	ENSG00000151967,ENSG00000244040,ENSG00000168811,ENSG00000242107
chr3	160033119	160033329	3:160033119-160033329	ENSG00000244040,ENSG00000242107,ENSG00000243687
chr3	160052363	160052556	3:160052363-160052556	ENSG00000244040,ENSG00000242107,ENSG00000184100,ENSG00000243687
chr3	160135912	160136097	3:160135912-160136097	ENSG00000242107,ENSG00000184100,ENSG00000243687
chr3	160197912	160198170	3:160197912-160198170	ENSG00000244040,ENSG00000184100,ENSG00000243687
chr3	160199129	160199314	3:160199129-160199314	ENSG00000184100,ENSG00000243687
chr3	160212038	160212294	3:160212038-160212294	ENSG00000244040,ENSG00000184100,ENSG00000180044,ENSG00000243687
chr3	160213348	160213693	3:160213348-160213693	ENSG00000244040,ENSG00000184100,ENSG00000180044,ENSG00000243687
chr3	160229831	160230030	3:160229831-160230030	ENSG00000244040,ENSG00000180044,ENSG00000243687
chr3	160318984	160319169	3:160318984-160319169	ENSG00000068885,ENSG00000243687
chr3	160398723	160401168	3:160398723-160401168	ENSG00000068885,ENSG00000243687,ENSG00000113810,ENSG00000207779,ENSG00000198987
chr3	160401822	160402217	3:160401822-160402217	ENSG00000068885,ENSG00000113810,ENSG00000207779,ENSG00000198987
chr3	160408061	160408246	3:160408061-160408246	ENSG00000113810,ENSG00000207779,ENSG00000198987
chr3	160418946	160419131	3:160418946-160419131	ENSG00000113810
chr3	160431642	160431832	3:160431642-160431832	ENSG00000113810
chr3	160445117	160445387	3:160445117-160445387	ENSG00000248710,ENSG00000213186,ENSG00000244009
chr3	160447354	160447611	3:160447354-160447611	ENSG00000248710,ENSG00000213186,ENSG00000244009
chr3	160449167	160450366	3:160449167-160450366	ENSG00000248710,ENSG00000213186,ENSG00000244009
chr3	160477315	160477546	3:160477315-160477546	ENSG00000238427
chr3	160505707	160506011	3:160505707-160506011	ENSG00000186432,ENSG00000238741
chr3	160520941	160521463	3:160520941-160521463	ENSG00000186432,ENSG00000238741
chr3	160521659	160521909	3:160521659-160521909	ENSG00000186432,ENSG00000238741
chr3	160540598	160540820	3:160540598-160540820	-
chr3	160547504	160547756	3:160547504-160547756	-
chr3	160547986	160548249	3:160547986-160548249	-
chr3	160550778	160551034	3:160550778-160551034	-
chr3	160551075	160552253	3:160551075-160552253	-
chr3	160552507	160552692	3:160552507-160552692	-
chr3	160557016	160557225	3:160557016-160557225	-
chr3	160557289	160557558	3:160557289-160557558	ENSG00000186432,ENSG00000229320
chr3	160564190	160566664	3:160564190-160566664	ENSG00000186432,ENSG00000229320,ENSG00000242285,ENSG00000179674,ENSG00000207084
chr3	160589729	160589936	3:160589729-160589936	ENSG00000242285
chr3	160605269	160605459	3:160605269-160605459	-
chr3	160606875	160607060	3:160606875-160607060	ENSG00000242285
chr3	160632437	160632718	3:160632437-160632718	ENSG00000179674
chr3	160634748	160634933	3:160634748-160634933	ENSG00000179674,ENSG00000207084
chr3	160667629	160667904	3:160667629-160667904	ENSG00000179674,ENSG00000207084
chr3	160711030	160711215	3:160711030-160711215	ENSG00000179674,ENSG00000207084
chr3	160754588	160756549	3:160754588-160756549	ENSG00000207084,ENSG00000260572,ENSG00000163590
chr3	160763039	160763224	3:160763039-160763224	ENSG00000207084,ENSG00000260572,ENSG00000163590
chr3	160794284	160794469	3:160794284-160794469	ENSG00000207084
chr3	160926025	160926214	3:160926025-160926214	ENSG00000207084
chr3	160930466	160930651	3:160930466-160930651	ENSG00000207084
chr3	160977728	160978787	3:160977728-160978787	-
chr3	160978790	160978992	3:160978790-160978992	-
chr3	160979113	160979473	3:160979113-160979473	-
chr3	160979529	160981791	3:160979529-160981791	ENSG00000207084,ENSG00000240567,ENSG00000269888,ENSG00000234851
chr3	160981918	160983603	3:160981918-160983603	-
chr3	160986061	160986585	3:160986061-160986585	-
chr3	160999968	161000293	3:160999968-161000293	-
chr3	161024693	161026001	3:161024693-161026001	-
chr3	161026065	161026521	3:161026065-161026521	-
chr3	161034609	161034794	3:161034609-161034794	-
chr3	161034924	161037159	3:161034924-161037159	ENSG00000169255
chr3	161066403	161068064	3:161066403-161068064	ENSG00000169255
chr3	161068835	161069028	3:161068835-161069028	-
chr3	161069517	161069914	3:161069517-161069914	-
chr3	161079937	161080129	3:161079937-161080129	ENSG00000169255
chr3	161081012	161081212	3:161081012-161081212	ENSG00000169255
chr3	161081322	161082530	3:161081322-161082530	ENSG00000169255
chr3	161091550	161091759	3:161091550-161091759	ENSG00000169255
chr3	161092322	161092507	3:161092322-161092507	ENSG00000169255
chr3	161093967	161094152	3:161093967-161094152	ENSG00000169255
chr3	161102322	161102553	3:161102322-161102553	ENSG00000169255,ENSG00000169251
chr3	161104806	161105600	3:161104806-161105600	ENSG00000169255,ENSG00000169251
chr3	161163429	161163647	3:161163429-161163647	-
chr3	161196508	161197090	3:161196508-161197090	-
chr3	161220815	161222185	3:161220815-161222185	ENSG00000169255,ENSG00000169251,ENSG00000271052,ENSG00000240567,ENSG00000269888,ENSG00000234851
chr3	161252014	161252199	3:161252014-161252199	ENSG00000240567,ENSG00000269888,ENSG00000234851
chr3	161255226	161255430	3:161255226-161255430	ENSG00000240567,ENSG00000269888,ENSG00000234851
chr3	161275739	161275929	3:161275739-161275929	ENSG00000240138,ENSG00000243838,ENSG00000196542,ENSG00000240567,ENSG00000269888,ENSG00000234851
chr3	161314731	161314916	3:161314731-161314916	ENSG00000240138,ENSG00000243838,ENSG00000196542,ENSG00000240567,ENSG00000269888,ENSG00000234851
chr3	161364115	161364304	3:161364115-161364304	ENSG00000240138,ENSG00000243838,ENSG00000196542,ENSG00000240567,ENSG00000269888,ENSG00000234851
chr3	161387066	161387387	3:161387066-161387387	ENSG00000240138,ENSG00000243838,ENSG00000196542,ENSG00000240567,ENSG00000269888,ENSG00000234851
chr3	161389949	161390134	3:161389949-161390134	ENSG00000240138,ENSG00000243838,ENSG00000196542,ENSG00000240567,ENSG00000269888,ENSG00000234851
chr3	161496921	161497106	3:161496921-161497106	ENSG00000182447
chr3	161593918	161594132	3:161593918-161594132	ENSG00000288087
chr3	161626478	161626663	3:161626478-161626663	ENSG00000288087
chr3	161656850	161657040	3:161656850-161657040	ENSG00000288087
chr3	161770801	161771120	3:161770801-161771120	ENSG00000240354
chr3	161788149	161788334	3:161788149-161788334	ENSG00000240354
chr3	161793697	161793910	3:161793697-161793910	ENSG00000240354
chr3	161813448	161813636	3:161813448-161813636	ENSG00000240354
chr3	161939687	161939876	3:161939687-161939876	-
chr3	161970234	161970423	3:161970234-161970423	-
chr3	161995709	161995899	3:161995709-161995899	-
chr3	161997475	161997660	3:161997475-161997660	-
chr3	162100342	162100529	3:162100342-162100529	-
chr3	162108995	162109180	3:162108995-162109180	-
chr3	162134637	162134851	3:162134637-162134851	-
chr3	162180370	162180565	3:162180370-162180565	-
chr3	162240907	162241155	3:162240907-162241155	-
chr3	162272260	162272563	3:162272260-162272563	-
chr3	162297715	162297931	3:162297715-162297931	ENSG00000241874,ENSG00000241168
chr3	162352152	162352337	3:162352152-162352337	-
chr3	162443888	162444073	3:162443888-162444073	ENSG00000241874
chr3	162523972	162524377	3:162523972-162524377	ENSG00000241874,ENSG00000241168,ENSG00000241369,ENSG00000244571
chr3	162543180	162543370	3:162543180-162543370	ENSG00000241874,ENSG00000244571
chr3	162608137	162608324	3:162608137-162608324	ENSG00000243044
chr3	162693431	162693616	3:162693431-162693616	ENSG00000241168,ENSG00000244571
chr3	162793697	162793882	3:162793697-162793882	ENSG00000241168
chr3	162912388	162912573	3:162912388-162912573	ENSG00000241168,ENSG00000244571
chr3	162934749	162934938	3:162934749-162934938	ENSG00000241168,ENSG00000244571
chr3	162963926	162964115	3:162963926-162964115	ENSG00000241168,ENSG00000241369,ENSG00000244571
chr3	163254769	163255129	3:163254769-163255129	ENSG00000241369,ENSG00000244571
chr3	163348301	163348600	3:163348301-163348600	ENSG00000241369,ENSG00000244571
chr3	163393657	163393845	3:163393657-163393845	ENSG00000241369
chr3	163420365	163420556	3:163420365-163420556	ENSG00000241369
chr3	163455734	163455959	3:163455734-163455959	ENSG00000240792,ENSG00000238924
chr3	163476593	163476778	3:163476593-163476778	ENSG00000241369,ENSG00000240792,ENSG00000238924
chr3	163554939	163555197	3:163554939-163555197	-
chr3	163575852	163576037	3:163575852-163576037	ENSG00000241369
chr3	163581718	163581950	3:163581718-163581950	ENSG00000241369
chr3	163628518	163628705	3:163628518-163628705	ENSG00000244571
chr3	163706912	163707102	3:163706912-163707102	-
chr3	163737844	163738034	3:163737844-163738034	-
chr3	163748955	163749140	3:163748955-163749140	-
chr3	163761842	163762082	3:163761842-163762082	-
chr3	163782526	163782711	3:163782526-163782711	-
chr3	163792032	163792308	3:163792032-163792308	-
chr3	163836571	163836786	3:163836571-163836786	-
chr3	163881465	163881721	3:163881465-163881721	-
chr3	163889797	163889985	3:163889797-163889985	ENSG00000244571
chr3	163915533	163915737	3:163915533-163915737	ENSG00000214210
chr3	163927453	163927638	3:163927453-163927638	ENSG00000214210
chr3	163984542	163984727	3:163984542-163984727	ENSG00000214210
chr3	163985915	163986100	3:163985915-163986100	ENSG00000244571,ENSG00000214210
chr3	164106479	164106696	3:164106479-164106696	ENSG00000221251
chr3	164144098	164144283	3:164144098-164144283	ENSG00000221251,ENSG00000121871
chr3	164182102	164182302	3:164182102-164182302	ENSG00000221251
chr3	164211385	164211582	3:164211385-164211582	ENSG00000221251
chr3	164282416	164282601	3:164282416-164282601	-
chr3	164323268	164323453	3:164323268-164323453	ENSG00000121871
chr3	164454002	164454187	3:164454002-164454187	ENSG00000121871
chr3	164482464	164482649	3:164482464-164482649	-
chr3	164510637	164510822	3:164510637-164510822	-
chr3	164698750	164698991	3:164698750-164698991	ENSG00000241636
chr3	164716058	164716243	3:164716058-164716243	ENSG00000241636,ENSG00000241767
chr3	164731671	164731908	3:164731671-164731908	ENSG00000241636,ENSG00000241767
chr3	164765749	164765934	3:164765749-164765934	ENSG00000239205
chr3	164785589	164785779	3:164785589-164785779	ENSG00000241636
chr3	164808896	164809081	3:164808896-164809081	ENSG00000121871
chr3	164836071	164836309	3:164836071-164836309	ENSG00000241767,ENSG00000121871
chr3	164851573	164851758	3:164851573-164851758	-
chr3	164890218	164890433	3:164890218-164890433	ENSG00000121871
chr3	164937907	164938092	3:164937907-164938092	ENSG00000239205
chr3	165021798	165022358	3:165021798-165022358	ENSG00000239205
chr3	165083009	165083281	3:165083009-165083281	ENSG00000090402,ENSG00000239205,ENSG00000121871
chr3	165123411	165123596	3:165123411-165123596	ENSG00000200052,ENSG00000239205,ENSG00000121871,ENSG00000244128
chr3	165125241	165125426	3:165125241-165125426	ENSG00000200052,ENSG00000239205,ENSG00000121871,ENSG00000244128
chr3	165244581	165244766	3:165244581-165244766	ENSG00000239205,ENSG00000121871,ENSG00000244128
chr3	165254028	165254213	3:165254028-165254213	ENSG00000121871,ENSG00000244128
chr3	165345039	165345224	3:165345039-165345224	ENSG00000244128,ENSG00000114200
chr3	165361631	165361900	3:165361631-165361900	ENSG00000244128
chr3	165437310	165437495	3:165437310-165437495	ENSG00000244128
chr3	165528970	165529155	3:165528970-165529155	ENSG00000244128,ENSG00000114200
chr3	165555488	165555673	3:165555488-165555673	ENSG00000244128,ENSG00000114200
chr3	165625687	165625872	3:165625687-165625872	ENSG00000114200
chr3	165652666	165652856	3:165652666-165652856	ENSG00000114200
chr3	165661047	165661232	3:165661047-165661232	ENSG00000114200
chr3	165695316	165695697	3:165695316-165695697	ENSG00000114200
chr3	165771314	165771581	3:165771314-165771581	ENSG00000114200
chr3	165886445	165886641	3:165886445-165886641	ENSG00000114200
chr3	165963515	165963700	3:165963515-165963700	ENSG00000114200
chr3	166173148	166173360	3:166173148-166173360	ENSG00000242178,ENSG00000240084,ENSG00000240824,ENSG00000242456,ENSG00000242326
chr3	166274493	166274678	3:166274493-166274678	ENSG00000244429
chr3	166307441	166307627	3:166307441-166307627	ENSG00000244429,ENSG00000244321,ENSG00000251759
chr3	166360723	166360950	3:166360723-166360950	ENSG00000244429,ENSG00000244321,ENSG00000251759,ENSG00000240458
chr3	166491517	166491702	3:166491517-166491702	ENSG00000244321,ENSG00000251759,ENSG00000240458
chr3	166616728	166616918	3:166616728-166616918	ENSG00000244321,ENSG00000274149,ENSG00000251759,ENSG00000240458,ENSG00000231516
chr3	166697990	166698175	3:166697990-166698175	ENSG00000244321,ENSG00000251759,ENSG00000224962,ENSG00000240458,ENSG00000231516
chr3	166838418	166838603	3:166838418-166838603	ENSG00000240458,ENSG00000231516,ENSG00000240033
chr3	166849756	166849941	3:166849756-166849941	ENSG00000240458,ENSG00000231516,ENSG00000240033,ENSG00000239227
chr3	166863566	166863767	3:166863566-166863767	ENSG00000240458,ENSG00000231516,ENSG00000239227
chr3	166919984	166920169	3:166919984-166920169	ENSG00000244321,ENSG00000251759,ENSG00000240458,ENSG00000231516
chr3	166926276	166926481	3:166926276-166926481	ENSG00000244321,ENSG00000251759,ENSG00000240458,ENSG00000231516,ENSG00000220343
chr3	167038256	167038461	3:167038256-167038461	ENSG00000244321,ENSG00000251759,ENSG00000240458,ENSG00000231516,ENSG00000220343,ENSG00000241669
chr3	167052258	167052443	3:167052258-167052443	ENSG00000220343
chr3	167112129	167112314	3:167112129-167112314	ENSG00000220343
chr3	167194886	167195180	3:167194886-167195180	ENSG00000220343
chr3	167289479	167289669	3:167289479-167289669	ENSG00000169064
chr3	167304539	167304728	3:167304539-167304728	ENSG00000169064,ENSG00000241669
chr3	167321061	167321251	3:167321061-167321251	ENSG00000169064,ENSG00000241669
chr3	167323936	167324131	3:167323936-167324131	ENSG00000241669
chr3	167451879	167452064	3:167451879-167452064	ENSG00000241669,ENSG00000114204,ENSG00000174776
chr3	167502068	167502258	3:167502068-167502258	ENSG00000241669,ENSG00000114204,ENSG00000174776
chr3	167546303	167546488	3:167546303-167546488	ENSG00000241669,ENSG00000114204,ENSG00000174776
chr3	167552312	167552506	3:167552312-167552506	ENSG00000241669,ENSG00000174776
chr3	167689549	167689831	3:167689549-167689831	ENSG00000241669,ENSG00000174776,ENSG00000241120
chr3	167694586	167694771	3:167694586-167694771	ENSG00000241669,ENSG00000174776,ENSG00000114209,ENSG00000241120
chr3	167700146	167700353	3:167700146-167700353	ENSG00000174776,ENSG00000114209,ENSG00000241120
chr3	167710104	167710289	3:167710104-167710289	ENSG00000174776,ENSG00000114209
chr3	167710629	167710859	3:167710629-167710859	ENSG00000174776,ENSG00000114209,ENSG00000287319
chr3	167730043	167730250	3:167730043-167730250	ENSG00000114209,ENSG00000163536
chr3	167733975	167736074	3:167733975-167736074	ENSG00000241669,ENSG00000174776,ENSG00000114209,ENSG00000163536,ENSG00000287319
chr3	167791037	167791222	3:167791037-167791222	ENSG00000163536,ENSG00000287319
chr3	167833824	167834124	3:167833824-167834124	ENSG00000163536,ENSG00000287319
chr3	167885393	167885578	3:167885393-167885578	ENSG00000241669,ENSG00000287319,ENSG00000244227,ENSG00000239238
chr3	167898460	167898645	3:167898460-167898645	ENSG00000244227,ENSG00000239238
chr3	167899463	167899648	3:167899463-167899648	ENSG00000244227,ENSG00000239238
chr3	167926426	167926705	3:167926426-167926705	ENSG00000244227,ENSG00000244706
chr3	167950230	167950415	3:167950230-167950415	ENSG00000244706,ENSG00000242036,ENSG00000241203
chr3	167967637	167967827	3:167967637-167967827	ENSG00000244706,ENSG00000242036,ENSG00000241203
chr3	168048308	168048519	3:168048308-168048519	ENSG00000173905,ENSG00000286994
chr3	168094917	168096096	3:168094917-168096096	ENSG00000173905,ENSG00000286994
chr3	168210370	168210571	3:168210370-168210571	ENSG00000206120,ENSG00000222357,ENSG00000226765
chr3	168259892	168260077	3:168259892-168260077	ENSG00000206120,ENSG00000241882,ENSG00000222357,ENSG00000226765
chr3	168261911	168262155	3:168261911-168262155	ENSG00000206120,ENSG00000241882,ENSG00000222357,ENSG00000226765
chr3	168279126	168279365	3:168279126-168279365	ENSG00000206120,ENSG00000241882,ENSG00000222357,ENSG00000226765
chr3	168373639	168373825	3:168373639-168373825	ENSG00000241882,ENSG00000222357,ENSG00000226765
chr3	168440521	168440706	3:168440521-168440706	ENSG00000222357,ENSG00000226765
chr3	168540187	168540372	3:168540187-168540372	ENSG00000222357,ENSG00000207717,ENSG00000226765
chr3	168547087	168547300	3:168547087-168547300	ENSG00000222357,ENSG00000207717,ENSG00000226765
chr3	168789726	168789911	3:168789726-168789911	ENSG00000206120,ENSG00000226765
chr3	168837650	168837938	3:168837650-168837938	ENSG00000206120,ENSG00000226765,ENSG00000231688
chr3	168842985	168843222	3:168842985-168843222	ENSG00000206120,ENSG00000222357,ENSG00000226765,ENSG00000231688
chr3	168867411	168867596	3:168867411-168867596	ENSG00000226765,ENSG00000231688,ENSG00000272797,ENSG00000273177,ENSG00000241383
chr3	168873317	168873538	3:168873317-168873538	ENSG00000226765,ENSG00000231688,ENSG00000272797,ENSG00000273177,ENSG00000241383
chr3	168877069	168877259	3:168877069-168877259	ENSG00000226765,ENSG00000231688,ENSG00000272797,ENSG00000273177,ENSG00000241383
chr3	168899256	168899486	3:168899256-168899486	ENSG00000231688,ENSG00000242268,ENSG00000272797,ENSG00000273177,ENSG00000241383
chr3	168909063	168909357	3:168909063-168909357	ENSG00000226765,ENSG00000242268,ENSG00000272797,ENSG00000273177,ENSG00000241383
chr3	168911268	168911453	3:168911268-168911453	ENSG00000226765,ENSG00000242268,ENSG00000272797,ENSG00000273177,ENSG00000241383
chr3	169083366	169083638	3:169083366-169083638	ENSG00000241383
chr3	169093647	169093833	3:169093647-169093833	ENSG00000241383
chr3	169139207	169139415	3:169139207-169139415	ENSG00000085276
chr3	169200809	169200994	3:169200809-169200994	-
chr3	169201426	169201632	3:169201426-169201632	-
chr3	169267859	169268044	3:169267859-169268044	ENSG00000085276
chr3	169310699	169312266	3:169310699-169312266	-
chr3	169327032	169327310	3:169327032-169327310	-
chr3	169327507	169328522	3:169327507-169328522	-
chr3	169387576	169388433	3:169387576-169388433	-
chr3	169431381	169431571	3:169431381-169431571	ENSG00000241479
chr3	169435458	169435707	3:169435458-169435707	ENSG00000241479
chr3	169435833	169436149	3:169435833-169436149	ENSG00000241479
chr3	169436427	169436623	3:169436427-169436623	ENSG00000241479
chr3	169441524	169441928	3:169441524-169441928	ENSG00000241479
chr3	169468902	169469087	3:169468902-169469087	ENSG00000213178
chr3	169475241	169475431	3:169475241-169475431	ENSG00000213178
chr3	169524313	169524544	3:169524313-169524544	-
chr3	169555865	169556240	3:169555865-169556240	ENSG00000242795
chr3	169582593	169582923	3:169582593-169582923	ENSG00000242795
chr3	169600535	169600828	3:169600535-169600828	ENSG00000242795,ENSG00000244381,ENSG00000206777
chr3	169635393	169635578	3:169635393-169635578	ENSG00000242795,ENSG00000244381
chr3	169660033	169660231	3:169660033-169660231	ENSG00000085276,ENSG00000242795
chr3	169662145	169662493	3:169662145-169662493	ENSG00000085276,ENSG00000242795
chr3	169666679	169666869	3:169666679-169666869	ENSG00000085276,ENSG00000244381
chr3	169668921	169669116	3:169668921-169669116	ENSG00000085276
chr3	169686445	169686630	3:169686445-169686630	ENSG00000244381,ENSG00000206777
chr3	169747961	169748146	3:169747961-169748146	ENSG00000244381,ENSG00000206777
chr3	169763718	169763908	3:169763718-169763908	ENSG00000270141,ENSG00000277925,ENSG00000184378,ENSG00000269889
chr3	169764101	169765519	3:169764101-169765519	ENSG00000244381,ENSG00000206777,ENSG00000270141,ENSG00000277925,ENSG00000184378,ENSG00000269889,ENSG00000085274,ENSG00000269984
chr3	169767220	169767415	3:169767220-169767415	ENSG00000270141,ENSG00000277925,ENSG00000184378,ENSG00000269889,ENSG00000085274
chr3	169769438	169769643	3:169769438-169769643	ENSG00000270141,ENSG00000277925,ENSG00000184378,ENSG00000269889,ENSG00000085274
chr3	169771604	169774560	3:169771604-169774560	ENSG00000244381,ENSG00000206777,ENSG00000270141,ENSG00000277925,ENSG00000184378,ENSG00000269889,ENSG00000085274,ENSG00000269984,ENSG00000171757,ENSG00000270135,ENSG00000270096
chr3	169784326	169784511	3:169784326-169784511	ENSG00000085274,ENSG00000269984,ENSG00000270135,ENSG00000270096
chr3	169790173	169790505	3:169790173-169790505	ENSG00000269984,ENSG00000171757,ENSG00000270135,ENSG00000270096
chr3	169795733	169795918	3:169795733-169795918	ENSG00000171757,ENSG00000270135,ENSG00000270096
chr3	169810491	169810746	3:169810491-169810746	ENSG00000171757,ENSG00000188306
chr3	169828970	169829169	3:169828970-169829169	ENSG00000188306
chr3	169829173	169829498	3:169829173-169829498	ENSG00000171757,ENSG00000188306
chr3	169853903	169854088	3:169853903-169854088	-
chr3	169856318	169856503	3:169856318-169856503	-
chr3	169863833	169864023	3:169863833-169864023	ENSG00000114248
chr3	169865135	169865680	3:169865135-169865680	ENSG00000114248,ENSG00000240128
chr3	169870108	169870427	3:169870108-169870427	ENSG00000114248,ENSG00000240128
chr3	169870983	169871263	3:169870983-169871263	ENSG00000114248,ENSG00000240128
chr3	169919614	169919804	3:169919614-169919804	ENSG00000240128,ENSG00000187033,ENSG00000244039
chr3	169945034	169945833	3:169945034-169945833	ENSG00000240128,ENSG00000244039,ENSG00000244193
chr3	169945882	169946072	3:169945882-169946072	ENSG00000240128,ENSG00000244039,ENSG00000244193
chr3	169947336	169947521	3:169947336-169947521	ENSG00000240128,ENSG00000244039,ENSG00000244193
chr3	169951687	169953049	3:169951687-169953049	ENSG00000240128,ENSG00000244039,ENSG00000244193
chr3	169953322	169955724	3:169953322-169955724	ENSG00000240128,ENSG00000244039,ENSG00000244193
chr3	169955916	169956415	3:169955916-169956415	ENSG00000240128,ENSG00000244039
chr3	169965989	169967977	3:169965989-169967977	ENSG00000240128,ENSG00000244039,ENSG00000239219,ENSG00000008952
chr3	169968820	169969094	3:169968820-169969094	ENSG00000239219,ENSG00000008952
chr3	169969247	169969573	3:169969247-169969573	ENSG00000239219,ENSG00000008952
chr3	169972355	169972907	3:169972355-169972907	ENSG00000239219,ENSG00000008952
chr3	169974270	169974472	3:169974270-169974472	ENSG00000239219,ENSG00000008952
chr3	169977005	169977260	3:169977005-169977260	ENSG00000008952
chr3	169977615	169978056	3:169977615-169978056	ENSG00000008952,ENSG00000240373
chr3	169978260	169978509	3:169978260-169978509	ENSG00000008952
chr3	169978752	169981153	3:169978752-169981153	ENSG00000008952,ENSG00000240373
chr3	169981214	169982069	3:169981214-169982069	ENSG00000008952,ENSG00000240373
chr3	169984361	169984590	3:169984361-169984590	ENSG00000008952,ENSG00000240373
chr3	169992241	169992437	3:169992241-169992437	ENSG00000240373
chr3	169992458	169993130	3:169992458-169993130	ENSG00000008952,ENSG00000240373
chr3	169996420	169996819	3:169996420-169996819	ENSG00000240373
chr3	169997036	169997221	3:169997036-169997221	ENSG00000240373
chr3	169997294	169997564	3:169997294-169997564	ENSG00000240373
chr3	169998444	169998635	3:169998444-169998635	ENSG00000240373
chr3	169998805	169999398	3:169998805-169999398	ENSG00000240373
chr3	170001554	170004528	3:170001554-170004528	-
chr3	170004822	170005249	3:170004822-170005249	-
chr3	170005488	170007854	3:170005488-170007854	-
chr3	170008235	170008472	3:170008235-170008472	-
chr3	170015548	170015733	3:170015548-170015733	-
chr3	170018919	170019104	3:170018919-170019104	-
chr3	170024414	170027322	3:170024414-170027322	-
chr3	170027802	170028230	3:170027802-170028230	-
chr3	170032010	170032195	3:170032010-170032195	ENSG00000173890
chr3	170032293	170032479	3:170032293-170032479	ENSG00000173890
chr3	170032963	170034553	3:170032963-170034553	ENSG00000173890
chr3	170034696	170035133	3:170034696-170035133	ENSG00000173890
chr3	170035713	170035903	3:170035713-170035903	ENSG00000173890
chr3	170037472	170040029	3:170037472-170040029	ENSG00000173890,ENSG00000201342
chr3	170040093	170040454	3:170040093-170040454	ENSG00000173890
chr3	170043470	170044048	3:170043470-170044048	ENSG00000173890
chr3	170044323	170047468	3:170044323-170047468	ENSG00000173890,ENSG00000201342,ENSG00000242583
chr3	170049705	170049939	3:170049705-170049939	ENSG00000173890,ENSG00000201342
chr3	170057476	170057828	3:170057476-170057828	ENSG00000201342,ENSG00000242583
chr3	170068750	170068937	3:170068750-170068937	ENSG00000201342,ENSG00000242583
chr3	170077587	170077928	3:170077587-170077928	ENSG00000173890
chr3	170080595	170080780	3:170080595-170080780	ENSG00000173890
chr3	170090158	170090446	3:170090158-170090446	-
chr3	170093073	170093386	3:170093073-170093386	-
chr3	170094944	170095183	3:170094944-170095183	-
chr3	170110166	170110410	3:170110166-170110410	-
chr3	170111182	170111475	3:170111182-170111475	-
chr3	170114905	170115090	3:170114905-170115090	-
chr3	170116541	170116777	3:170116541-170116777	-
chr3	170128424	170129303	3:170128424-170129303	ENSG00000173889
chr3	170129939	170130124	3:170129939-170130124	ENSG00000173889
chr3	170139752	170139957	3:170139752-170139957	ENSG00000173889
chr3	170140033	170140252	3:170140033-170140252	ENSG00000199536
chr3	170141314	170141511	3:170141314-170141511	ENSG00000199536
chr3	170144526	170144717	3:170144526-170144717	ENSG00000199536
chr3	170145400	170145645	3:170145400-170145645	ENSG00000199536
chr3	170145732	170146113	3:170145732-170146113	ENSG00000199536
chr3	170149088	170149367	3:170149088-170149367	ENSG00000199536
chr3	170151416	170151861	3:170151416-170151861	ENSG00000199536
chr3	170153786	170155992	3:170153786-170155992	ENSG00000199536
chr3	170158525	170158805	3:170158525-170158805	-
chr3	170162577	170162775	3:170162577-170162775	-
chr3	170168108	170168298	3:170168108-170168298	ENSG00000173889
chr3	170171335	170171722	3:170171335-170171722	ENSG00000173889
chr3	170172450	170172772	3:170172450-170172772	ENSG00000173889
chr3	170176614	170176799	3:170176614-170176799	ENSG00000173889
chr3	170177761	170177962	3:170177761-170177962	ENSG00000173889
chr3	170178452	170182084	3:170178452-170182084	ENSG00000173889
chr3	170186318	170186585	3:170186318-170186585	ENSG00000173889
chr3	170187165	170187413	3:170187165-170187413	ENSG00000173889
chr3	170203924	170204109	3:170203924-170204109	-
chr3	170222042	170222863	3:170222042-170222863	ENSG00000163558,ENSG00000200118
chr3	170222939	170223124	3:170222939-170223124	ENSG00000163558
chr3	170248381	170248566	3:170248381-170248566	ENSG00000200118
chr3	170258645	170258841	3:170258645-170258841	ENSG00000200118
chr3	170274480	170274695	3:170274480-170274695	ENSG00000163558
chr3	170274704	170274938	3:170274704-170274938	ENSG00000163558
chr3	170277790	170278453	3:170277790-170278453	ENSG00000163558
chr3	170302359	170302609	3:170302359-170302609	ENSG00000163558
chr3	170320867	170321171	3:170320867-170321171	-
chr3	170321236	170321454	3:170321236-170321454	-
chr3	170321608	170321936	3:170321608-170321936	ENSG00000239628
chr3	170325281	170325471	3:170325281-170325471	-
chr3	170342924	170343114	3:170342924-170343114	ENSG00000239628
chr3	170351160	170351345	3:170351160-170351345	ENSG00000239628,ENSG00000136603
chr3	170355937	170358993	3:170355937-170358993	ENSG00000239628,ENSG00000136603,ENSG00000242578
chr3	170360416	170361016	3:170360416-170361016	ENSG00000136603
chr3	170378264	170378449	3:170378264-170378449	ENSG00000136603
chr3	170401182	170401382	3:170401182-170401382	ENSG00000242578,ENSG00000013297,ENSG00000285218,ENSG00000283474
chr3	170411117	170411418	3:170411117-170411418	ENSG00000242578,ENSG00000013297,ENSG00000285218,ENSG00000283474,ENSG00000285051
chr3	170433872	170434210	3:170433872-170434210	ENSG00000013297,ENSG00000285218,ENSG00000283474,ENSG00000285051
chr3	170502915	170503106	3:170502915-170503106	ENSG00000283474,ENSG00000285051,ENSG00000241416,ENSG00000239739
chr3	170505889	170506149	3:170505889-170506149	ENSG00000285051,ENSG00000241416,ENSG00000286695,ENSG00000239739
chr3	170531749	170531969	3:170531749-170531969	ENSG00000285051,ENSG00000286695,ENSG00000239739
chr3	170593825	170594023	3:170593825-170594023	ENSG00000013293
chr3	170655799	170655989	3:170655799-170655989	ENSG00000213174,ENSG00000244738,ENSG00000286695
chr3	170691182	170691484	3:170691182-170691484	ENSG00000242578,ENSG00000013297,ENSG00000285218,ENSG00000283474,ENSG00000285051,ENSG00000286695,ENSG00000239739
chr3	170830035	170830225	3:170830035-170830225	ENSG00000286695,ENSG00000239739,ENSG00000163584
chr3	170867171	170867604	3:170867171-170867604	-
chr3	170869154	170870783	3:170869154-170870783	-
chr3	170886439	170886624	3:170886439-170886624	ENSG00000163584
chr3	170908063	170908623	3:170908063-170908623	ENSG00000163584,ENSG00000163577,ENSG00000286856
chr3	170908672	170909062	3:170908672-170909062	ENSG00000163584,ENSG00000163577,ENSG00000286856
chr3	170910505	170910703	3:170910505-170910703	ENSG00000163584,ENSG00000163577,ENSG00000286856
chr3	170997717	170997917	3:170997717-170997917	ENSG00000240704,ENSG00000199488,ENSG00000163581
chr3	171005782	171005971	3:171005782-171005971	ENSG00000240704,ENSG00000199488,ENSG00000163581
chr3	171023275	171023460	3:171023275-171023460	ENSG00000163581
chr3	171042266	171042468	3:171042266-171042468	ENSG00000163581
chr3	171093267	171093452	3:171093267-171093452	ENSG00000207963,ENSG00000154310
chr3	171101745	171101987	3:171101745-171101987	ENSG00000207963,ENSG00000154310
chr3	171136517	171136783	3:171136517-171136783	-
chr3	171171747	171171937	3:171171747-171171937	-
chr3	171178813	171178998	3:171178813-171178998	-
chr3	171186038	171186223	3:171186038-171186223	ENSG00000279673
chr3	171194773	171194965	3:171194773-171194965	-
chr3	171215919	171216114	3:171215919-171216114	ENSG00000154310
chr3	171265206	171265463	3:171265206-171265463	-
chr3	171268545	171268730	3:171268545-171268730	-
chr3	171298959	171299246	3:171298959-171299246	-
chr3	171342014	171342199	3:171342014-171342199	-
chr3	171356969	171357154	3:171356969-171357154	-
chr3	171375313	171376598	3:171375313-171376598	-
chr3	171410862	171411052	3:171410862-171411052	-
chr3	171427794	171428038	3:171427794-171428038	ENSG00000222506
chr3	171442784	171442969	3:171442784-171442969	ENSG00000279673,ENSG00000222506
chr3	171447253	171447474	3:171447253-171447474	ENSG00000279673,ENSG00000240497,ENSG00000222506,ENSG00000154310
chr3	171459408	171459612	3:171459408-171459612	ENSG00000279673,ENSG00000240497,ENSG00000154310
chr3	171469987	171470172	3:171469987-171470172	ENSG00000207114,ENSG00000279673,ENSG00000240497,ENSG00000154310
chr3	171470843	171471033	3:171470843-171471033	ENSG00000207114,ENSG00000279673,ENSG00000240497,ENSG00000154310
chr3	171491211	171491553	3:171491211-171491553	ENSG00000234594,ENSG00000207114,ENSG00000279673,ENSG00000154310
chr3	171545689	171545879	3:171545689-171545879	ENSG00000234594,ENSG00000207114
chr3	171552289	171554373	3:171552289-171554373	ENSG00000240704,ENSG00000234594,ENSG00000207114,ENSG00000279673
chr3	171554531	171554762	3:171554531-171554762	ENSG00000234594,ENSG00000207114
chr3	171555403	171555588	3:171555403-171555588	ENSG00000234594
chr3	171562136	171562571	3:171562136-171562571	ENSG00000240704,ENSG00000234594,ENSG00000207114,ENSG00000279673,ENSG00000154310
chr3	171563156	171563341	3:171563156-171563341	ENSG00000240704,ENSG00000234594
chr3	171563558	171563743	3:171563558-171563743	ENSG00000240704,ENSG00000234594
chr3	171564672	171565019	3:171564672-171565019	ENSG00000240704,ENSG00000234594,ENSG00000279673
chr3	171565168	171566396	3:171565168-171566396	ENSG00000240704,ENSG00000234594
chr3	171662812	171662997	3:171662812-171662997	-
chr3	171668926	171669111	3:171668926-171669111	ENSG00000075651
chr3	171690501	171691008	3:171690501-171691008	-
chr3	171695686	171695871	3:171695686-171695871	-
chr3	171736204	171736389	3:171736204-171736389	ENSG00000075651
chr3	171740094	171740288	3:171740094-171740288	ENSG00000075651
chr3	171745440	171745645	3:171745440-171745645	-
chr3	171747245	171747626	3:171747245-171747626	-
chr3	171754938	171755270	3:171754938-171755270	-
chr3	171755568	171755832	3:171755568-171755832	-
chr3	171765471	171765727	3:171765471-171765727	ENSG00000075651
chr3	171768086	171768271	3:171768086-171768271	ENSG00000075651
chr3	171768314	171769129	3:171768314-171769129	ENSG00000075651
chr3	171774172	171774645	3:171774172-171774645	ENSG00000075651
chr3	171774718	171775114	3:171774718-171775114	ENSG00000075651
chr3	171775388	171775573	3:171775388-171775573	ENSG00000075651
chr3	171775861	171778955	3:171775861-171778955	ENSG00000075651
chr3	171779082	171779508	3:171779082-171779508	ENSG00000075651
chr3	171780237	171780519	3:171780237-171780519	-
chr3	171782409	171782702	3:171782409-171782702	-
chr3	171782933	171783324	3:171782933-171783324	-
chr3	171789961	171790322	3:171789961-171790322	-
chr3	171790419	171790661	3:171790419-171790661	-
chr3	171792174	171792364	3:171792174-171792364	-
chr3	171792501	171793102	3:171792501-171793102	-
chr3	171800815	171801452	3:171800815-171801452	ENSG00000075651
chr3	171802683	171803052	3:171802683-171803052	ENSG00000075651
chr3	171804748	171805120	3:171804748-171805120	ENSG00000075651
chr3	171805300	171807722	3:171805300-171807722	ENSG00000075651
chr3	171809060	171811866	3:171809060-171811866	ENSG00000075651
chr3	171812232	171812445	3:171812232-171812445	ENSG00000075651
chr3	171812875	171813294	3:171812875-171813294	ENSG00000075651
chr3	171813382	171814601	3:171813382-171814601	ENSG00000075651
chr3	171827193	171830540	3:171827193-171830540	ENSG00000186329
chr3	171835316	171835660	3:171835316-171835660	ENSG00000186329
chr3	171850530	171850715	3:171850530-171850715	ENSG00000186329
chr3	171852703	171852893	3:171852703-171852893	ENSG00000186329
chr3	171905370	171905579	3:171905370-171905579	ENSG00000235943,ENSG00000186329,ENSG00000234717
chr3	171917999	171918218	3:171917999-171918218	ENSG00000235943,ENSG00000234717
chr3	171935792	171936056	3:171935792-171936056	ENSG00000287899
chr3	171936242	171937010	3:171936242-171937010	ENSG00000287899
chr3	171940606	171940791	3:171940606-171940791	ENSG00000287899
chr3	171940851	171941038	3:171940851-171941038	ENSG00000287899
chr3	171944708	171944922	3:171944708-171944922	ENSG00000287899
chr3	171959370	171959880	3:171959370-171959880	ENSG00000287899
chr3	171960788	171961480	3:171960788-171961480	-
chr3	171964353	171964543	3:171964353-171964543	-
chr3	171966175	171967293	3:171966175-171967293	ENSG00000235943
chr3	171967305	171968480	3:171967305-171968480	ENSG00000235943
chr3	171968645	171968869	3:171968645-171968869	-
chr3	171969504	171969832	3:171969504-171969832	-
chr3	171970218	171970832	3:171970218-171970832	ENSG00000235943
chr3	171970867	171971057	3:171970867-171971057	-
chr3	171972206	171972396	3:171972206-171972396	-
chr3	171974549	171980610	3:171974549-171980610	-
chr3	171980614	171981584	3:171980614-171981584	-
chr3	171981772	171982021	3:171981772-171982021	-
chr3	171982098	171982300	3:171982098-171982300	-
chr3	171983041	171983365	3:171983041-171983365	-
chr3	171983505	171983834	3:171983505-171983834	-
chr3	171983938	171984231	3:171983938-171984231	-
chr3	171984410	171987398	3:171984410-171987398	-
chr3	172003274	172003464	3:172003274-172003464	-
chr3	172029301	172029493	3:172029301-172029493	-
chr3	172029534	172030173	3:172029534-172030173	-
chr3	172038369	172038667	3:172038369-172038667	-
chr3	172038874	172039069	3:172038874-172039069	-
chr3	172039118	172042967	3:172039118-172042967	ENSG00000075420
chr3	172043169	172043541	3:172043169-172043541	ENSG00000075420
chr3	172045009	172045194	3:172045009-172045194	ENSG00000075420
chr3	172053919	172054131	3:172053919-172054131	-
chr3	172054171	172055406	3:172054171-172055406	-
chr3	172055440	172055794	3:172055440-172055794	-
chr3	172056362	172056570	3:172056362-172056570	-
chr3	172056786	172057810	3:172056786-172057810	-
chr3	172061485	172062567	3:172061485-172062567	-
chr3	172062574	172062893	3:172062574-172062893	-
chr3	172063762	172064335	3:172063762-172064335	-
chr3	172067639	172068078	3:172067639-172068078	-
chr3	172068709	172068911	3:172068709-172068911	-
chr3	172068982	172069167	3:172068982-172069167	-
chr3	172070125	172070843	3:172070125-172070843	-
chr3	172071666	172071856	3:172071666-172071856	-
chr3	172072448	172075776	3:172072448-172075776	-
chr3	172075863	172076289	3:172075863-172076289	-
chr3	172076441	172076839	3:172076441-172076839	-
chr3	172078360	172078545	3:172078360-172078545	-
chr3	172080380	172080654	3:172080380-172080654	-
chr3	172081997	172082427	3:172081997-172082427	-
chr3	172088856	172089046	3:172088856-172089046	-
chr3	172090258	172090443	3:172090258-172090443	-
chr3	172092490	172092700	3:172092490-172092700	-
chr3	172093587	172093965	3:172093587-172093965	-
chr3	172094202	172095088	3:172094202-172095088	-
chr3	172095103	172095566	3:172095103-172095566	-
chr3	172095785	172095983	3:172095785-172095983	-
chr3	172097046	172097504	3:172097046-172097504	-
chr3	172097597	172098506	3:172097597-172098506	-
chr3	172098673	172098973	3:172098673-172098973	-
chr3	172101627	172101917	3:172101627-172101917	-
chr3	172102086	172103157	3:172102086-172103157	-
chr3	172103743	172104034	3:172103743-172104034	-
chr3	172105824	172109177	3:172105824-172109177	-
chr3	172112437	172112635	3:172112437-172112635	-
chr3	172113660	172114233	3:172113660-172114233	-
chr3	172114295	172114643	3:172114295-172114643	-
chr3	172114736	172115413	3:172114736-172115413	-
chr3	172118271	172118543	3:172118271-172118543	-
chr3	172121052	172121237	3:172121052-172121237	ENSG00000075420
chr3	172121795	172121995	3:172121795-172121995	-
chr3	172122859	172123154	3:172122859-172123154	-
chr3	172123299	172123485	3:172123299-172123485	ENSG00000075420
chr3	172124914	172126162	3:172124914-172126162	ENSG00000075420
chr3	172126222	172142154	3:172126222-172142154	ENSG00000075420
chr3	172142166	172143213	3:172142166-172143213	ENSG00000075420
chr3	172144046	172145809	3:172144046-172145809	-
chr3	172146488	172146711	3:172146488-172146711	-
chr3	172147395	172147955	3:172147395-172147955	-
chr3	172148541	172149822	3:172148541-172149822	ENSG00000075420
chr3	172149951	172150187	3:172149951-172150187	-
chr3	172150293	172150764	3:172150293-172150764	-
chr3	172150948	172151279	3:172150948-172151279	-
chr3	172151663	172154255	3:172151663-172154255	-
chr3	172154794	172155193	3:172154794-172155193	-
chr3	172156178	172156687	3:172156178-172156687	-
chr3	172159656	172161000	3:172159656-172161000	-
chr3	172161068	172161308	3:172161068-172161308	-
chr3	172161601	172162070	3:172161601-172162070	-
chr3	172168137	172168366	3:172168137-172168366	-
chr3	172168985	172169463	3:172168985-172169463	-
chr3	172169525	172169994	3:172169525-172169994	-
chr3	172170023	172170233	3:172170023-172170233	-
chr3	172175050	172175450	3:172175050-172175450	-
chr3	172176161	172176468	3:172176161-172176468	-
chr3	172176537	172176966	3:172176537-172176966	-
chr3	172177140	172177330	3:172177140-172177330	-
chr3	172179558	172179748	3:172179558-172179748	-
chr3	172182168	172182622	3:172182168-172182622	-
chr3	172182822	172183045	3:172182822-172183045	-
chr3	172189371	172189561	3:172189371-172189561	-
chr3	172192764	172193097	3:172192764-172193097	-
chr3	172193497	172193956	3:172193497-172193956	-
chr3	172200290	172200480	3:172200290-172200480	-
chr3	172201779	172201969	3:172201779-172201969	-
chr3	172203385	172203798	3:172203385-172203798	-
chr3	172204827	172205113	3:172204827-172205113	-
chr3	172208568	172209681	3:172208568-172209681	-
chr3	172209728	172209923	3:172209728-172209923	-
chr3	172212408	172212662	3:172212408-172212662	-
chr3	172212827	172213295	3:172212827-172213295	-
chr3	172214757	172215462	3:172214757-172215462	ENSG00000237483
chr3	172218759	172219311	3:172218759-172219311	ENSG00000237483
chr3	172219723	172220055	3:172219723-172220055	ENSG00000237483
chr3	172220658	172220865	3:172220658-172220865	ENSG00000237483
chr3	172224595	172224844	3:172224595-172224844	ENSG00000237483
chr3	172234016	172234238	3:172234016-172234238	ENSG00000243398,ENSG00000237483
chr3	172237605	172237867	3:172237605-172237867	ENSG00000243398,ENSG00000237483
chr3	172239277	172239587	3:172239277-172239587	ENSG00000243398,ENSG00000237483
chr3	172244061	172244313	3:172244061-172244313	ENSG00000243398
chr3	172255661	172255889	3:172255661-172255889	-
chr3	172256071	172256369	3:172256071-172256369	-
chr3	172258181	172258413	3:172258181-172258413	-
chr3	172260327	172260517	3:172260327-172260517	-
chr3	172260741	172260950	3:172260741-172260950	-
chr3	172268520	172268762	3:172268520-172268762	-
chr3	172271974	172272159	3:172271974-172272159	-
chr3	172272447	172272632	3:172272447-172272632	-
chr3	172272803	172273087	3:172272803-172273087	-
chr3	172274080	172274315	3:172274080-172274315	-
chr3	172280406	172280591	3:172280406-172280591	-
chr3	172281909	172282129	3:172281909-172282129	-
chr3	172283419	172283612	3:172283419-172283612	-
chr3	172283624	172283900	3:172283624-172283900	-
chr3	172284055	172284245	3:172284055-172284245	-
chr3	172285107	172285341	3:172285107-172285341	-
chr3	172286565	172286762	3:172286565-172286762	-
chr3	172287290	172287480	3:172287290-172287480	-
chr3	172288347	172288673	3:172288347-172288673	-
chr3	172288863	172289685	3:172288863-172289685	-
chr3	172289713	172290311	3:172289713-172290311	-
chr3	172293049	172295401	3:172293049-172295401	ENSG00000279862
chr3	172296016	172296301	3:172296016-172296301	ENSG00000279862
chr3	172296438	172297018	3:172296438-172297018	ENSG00000279862
chr3	172304190	172304375	3:172304190-172304375	ENSG00000279862
chr3	172309472	172309665	3:172309472-172309665	ENSG00000279862
chr3	172309725	172310134	3:172309725-172310134	ENSG00000279862
chr3	172310638	172310826	3:172310638-172310826	-
chr3	172311365	172311573	3:172311365-172311573	-
chr3	172312118	172312308	3:172312118-172312308	-
chr3	172312998	172313191	3:172312998-172313191	-
chr3	172313891	172314555	3:172313891-172314555	-
chr3	172314678	172314890	3:172314678-172314890	-
chr3	172315544	172315989	3:172315544-172315989	-
chr3	172316991	172317176	3:172316991-172317176	-
chr3	172317619	172319733	3:172317619-172319733	-
chr3	172319789	172320152	3:172319789-172320152	-
chr3	172320385	172321675	3:172320385-172321675	-
chr3	172322059	172322297	3:172322059-172322297	-
chr3	172322540	172323017	3:172322540-172323017	-
chr3	172323394	172324049	3:172323394-172324049	-
chr3	172324267	172324696	3:172324267-172324696	-
chr3	172324934	172325142	3:172324934-172325142	-
chr3	172326715	172326982	3:172326715-172326982	-
chr3	172328464	172328775	3:172328464-172328775	-
chr3	172329404	172329912	3:172329404-172329912	-
chr3	172330265	172330472	3:172330265-172330472	-
chr3	172331110	172331295	3:172331110-172331295	-
chr3	172331646	172332044	3:172331646-172332044	-
chr3	172332294	172332607	3:172332294-172332607	-
chr3	172332912	172333343	3:172332912-172333343	-
chr3	172334786	172335005	3:172334786-172335005	-
chr3	172337049	172337260	3:172337049-172337260	-
chr3	172341313	172341498	3:172341313-172341498	-
chr3	172342032	172342286	3:172342032-172342286	-
chr3	172349065	172349354	3:172349065-172349354	-
chr3	172349948	172350138	3:172349948-172350138	-
chr3	172355827	172356094	3:172355827-172356094	-
chr3	172356689	172357059	3:172356689-172357059	-
chr3	172357322	172357507	3:172357322-172357507	-
chr3	172357649	172358111	3:172357649-172358111	-
chr3	172358176	172358580	3:172358176-172358580	-
chr3	172358726	172358947	3:172358726-172358947	-
chr3	172367786	172367971	3:172367786-172367971	-
chr3	172372887	172373169	3:172372887-172373169	-
chr3	172378886	172379220	3:172378886-172379220	-
chr3	172390724	172390909	3:172390724-172390909	ENSG00000236686
chr3	172391183	172391541	3:172391183-172391541	ENSG00000121853,ENSG00000236686
chr3	172391665	172391896	3:172391665-172391896	ENSG00000236686
chr3	172398543	172398748	3:172398543-172398748	ENSG00000121853,ENSG00000236686
chr3	172407918	172408108	3:172407918-172408108	ENSG00000121853,ENSG00000236686
chr3	172437252	172437446	3:172437252-172437446	ENSG00000121853,ENSG00000236686
chr3	172504199	172504665	3:172504199-172504665	-
chr3	172506144	172506498	3:172506144-172506498	-
chr3	172509299	172509495	3:172509299-172509495	-
chr3	172509978	172510771	3:172509978-172510771	-
chr3	172510850	172515802	3:172510850-172515802	ENSG00000224611,ENSG00000121858
chr3	172516505	172517382	3:172516505-172517382	ENSG00000224611,ENSG00000121858
chr3	172517733	172518764	3:172517733-172518764	ENSG00000224611,ENSG00000121858
chr3	172519372	172519652	3:172519372-172519652	ENSG00000224611,ENSG00000121858
chr3	172520220	172521032	3:172520220-172521032	ENSG00000224611,ENSG00000121858
chr3	172521990	172524407	3:172521990-172524407	ENSG00000224611,ENSG00000121858
chr3	172524740	172525002	3:172524740-172525002	ENSG00000224611,ENSG00000121858
chr3	172527301	172527491	3:172527301-172527491	ENSG00000224611,ENSG00000121858
chr3	172529691	172531674	3:172529691-172531674	ENSG00000224611,ENSG00000121858
chr3	172531863	172532131	3:172531863-172532131	-
chr3	172535491	172535676	3:172535491-172535676	-
chr3	172536043	172537826	3:172536043-172537826	-
chr3	172538488	172539132	3:172538488-172539132	-
chr3	172546105	172548130	3:172546105-172548130	-
chr3	172548529	172548752	3:172548529-172548752	-
chr3	172562134	172563681	3:172562134-172563681	-
chr3	172563703	172564220	3:172563703-172564220	-
chr3	172568900	172569090	3:172568900-172569090	-
chr3	172582970	172583160	3:172582970-172583160	ENSG00000223387
chr3	172593172	172593383	3:172593172-172593383	ENSG00000224426,ENSG00000223387
chr3	172594360	172594817	3:172594360-172594817	ENSG00000224426,ENSG00000223387
chr3	172595350	172595660	3:172595350-172595660	ENSG00000224426,ENSG00000223387
chr3	172595798	172596168	3:172595798-172596168	ENSG00000224426,ENSG00000223387
chr3	172632114	172632299	3:172632114-172632299	ENSG00000144959
chr3	172633070	172633284	3:172633070-172633284	ENSG00000144959
chr3	172666798	172666988	3:172666798-172666988	-
chr3	172687476	172687666	3:172687476-172687666	ENSG00000287012,ENSG00000252082,ENSG00000231384
chr3	172691454	172691729	3:172691454-172691729	ENSG00000287012,ENSG00000252082,ENSG00000231384,ENSG00000144959
chr3	172693688	172693873	3:172693688-172693873	ENSG00000252082,ENSG00000231384
chr3	172699170	172699368	3:172699170-172699368	ENSG00000287012,ENSG00000252082,ENSG00000144959
chr3	172710601	172711609	3:172710601-172711609	ENSG00000287012,ENSG00000252082,ENSG00000144959
chr3	172750029	172750612	3:172750029-172750612	ENSG00000201458,ENSG00000200355,ENSG00000114346,ENSG00000287012
chr3	172750670	172751479	3:172750670-172751479	ENSG00000200355,ENSG00000114346
chr3	172815833	172816029	3:172815833-172816029	ENSG00000237501,ENSG00000227440,ENSG00000201458,ENSG00000200355,ENSG00000114346
chr3	172818104	172818289	3:172818104-172818289	ENSG00000237501,ENSG00000227440,ENSG00000201458,ENSG00000200355,ENSG00000114346
chr3	172837304	172837489	3:172837304-172837489	ENSG00000237501,ENSG00000227440,ENSG00000201458
chr3	172848795	172849004	3:172848795-172849004	ENSG00000237501,ENSG00000227440,ENSG00000201458
chr3	172950438	172950671	3:172950438-172950671	ENSG00000144962,ENSG00000201458
chr3	172996426	172996616	3:172996426-172996616	ENSG00000144962
chr3	173059003	173059248	3:173059003-173059248	ENSG00000201458
chr3	173075939	173076128	3:173075939-173076128	ENSG00000237473,ENSG00000201458
chr3	173114262	173114457	3:173114262-173114457	ENSG00000237473
chr3	173138348	173138533	3:173138348-173138533	ENSG00000237473,ENSG00000144962
chr3	173186058	173186432	3:173186058-173186432	ENSG00000237473
chr3	173236372	173236557	3:173236372-173236557	ENSG00000237473
chr3	173292310	173292495	3:173292310-173292495	ENSG00000237473
chr3	173299508	173299698	3:173299508-173299698	ENSG00000237473
chr3	173309962	173310151	3:173309962-173310151	ENSG00000237473
chr3	173324381	173324566	3:173324381-173324566	ENSG00000237473
chr3	173337873	173338105	3:173337873-173338105	-
chr3	173362868	173363069	3:173362868-173363069	-
chr3	173395107	173395297	3:173395107-173395297	ENSG00000169760
chr3	173395862	173396089	3:173395862-173396089	ENSG00000169760
chr3	173567111	173567375	3:173567111-173567375	ENSG00000169760
chr3	173596049	173596234	3:173596049-173596234	ENSG00000169760
chr3	173597011	173597318	3:173597011-173597318	ENSG00000169760
chr3	173611739	173611924	3:173611739-173611924	-
chr3	173615915	173616100	3:173615915-173616100	-
chr3	173646711	173646921	3:173646711-173646921	ENSG00000237645
chr3	173684774	173684959	3:173684774-173684959	-
chr3	173867816	173868030	3:173867816-173868030	-
chr3	173907078	173907278	3:173907078-173907278	ENSG00000228213
chr3	173926124	173926309	3:173926124-173926309	ENSG00000228213
chr3	173953165	173953364	3:173953165-173953364	ENSG00000228213
chr3	173996188	173996382	3:173996188-173996382	ENSG00000252982
chr3	174026756	174026951	3:174026756-174026951	ENSG00000252982
chr3	174074243	174074428	3:174074243-174074428	ENSG00000252982
chr3	174108565	174108750	3:174108565-174108750	ENSG00000252982
chr3	174193939	174194134	3:174193939-174194134	-
chr3	174215228	174215459	3:174215228-174215459	-
chr3	174306287	174306472	3:174306287-174306472	ENSG00000232601
chr3	174317229	174317414	3:174317229-174317414	ENSG00000232601
chr3	174337041	174337230	3:174337041-174337230	-
chr3	174354322	174354507	3:174354322-174354507	-
chr3	174382564	174382749	3:174382564-174382749	ENSG00000213169
chr3	174393375	174393560	3:174393375-174393560	ENSG00000213169
chr3	174441287	174441472	3:174441287-174441472	ENSG00000177694
chr3	174481038	174481256	3:174481038-174481256	-
chr3	174526237	174526422	3:174526237-174526422	-
chr3	174534830	174535020	3:174534830-174535020	-
chr3	174586563	174586791	3:174586563-174586791	-
chr3	174614800	174615000	3:174614800-174615000	-
chr3	174626331	174626516	3:174626331-174626516	ENSG00000253020
chr3	174634220	174634405	3:174634220-174634405	ENSG00000253020
chr3	174643082	174643272	3:174643082-174643272	ENSG00000253020
chr3	174768063	174768252	3:174768063-174768252	-
chr3	174791033	174791358	3:174791033-174791358	-
chr3	174791702	174791923	3:174791702-174791923	-
chr3	174845146	174846296	3:174845146-174846296	ENSG00000177694
chr3	174846422	174846624	3:174846422-174846624	ENSG00000177694
chr3	174846685	174847173	3:174846685-174847173	ENSG00000177694
chr3	174889450	174889635	3:174889450-174889635	-
chr3	174991996	174992195	3:174991996-174992195	-
chr3	175057791	175057978	3:175057791-175057978	ENSG00000230497
chr3	175070728	175070913	3:175070728-175070913	ENSG00000230497
chr3	175121049	175121234	3:175121049-175121234	ENSG00000230292,ENSG00000177694
chr3	175150859	175151044	3:175150859-175151044	ENSG00000230292
chr3	175183436	175183653	3:175183436-175183653	-
chr3	175209680	175209869	3:175209680-175209869	-
chr3	175251787	175251972	3:175251787-175251972	ENSG00000226779,ENSG00000177694
chr3	175263482	175263712	3:175263482-175263712	ENSG00000226779,ENSG00000177694
chr3	175273191	175273461	3:175273191-175273461	ENSG00000226779
chr3	175325814	175325999	3:175325814-175325999	ENSG00000264974
chr3	175349507	175349692	3:175349507-175349692	ENSG00000199792,ENSG00000264974
chr3	175352356	175352618	3:175352356-175352618	ENSG00000199792,ENSG00000264974
chr3	175376871	175377124	3:175376871-175377124	ENSG00000199792,ENSG00000264974
chr3	175408762	175408963	3:175408762-175408963	ENSG00000199792,ENSG00000264974
chr3	175430356	175430637	3:175430356-175430637	ENSG00000199792
chr3	175477517	175477702	3:175477517-175477702	ENSG00000288104
chr3	175563606	175563808	3:175563606-175563808	ENSG00000230362,ENSG00000214192,ENSG00000236241,ENSG00000201648
chr3	175616770	175616955	3:175616770-175616955	ENSG00000214192,ENSG00000236241,ENSG00000201648
chr3	175691622	175691836	3:175691622-175691836	ENSG00000271413,ENSG00000236357,ENSG00000201452,ENSG00000214192,ENSG00000236241
chr3	175752826	175753015	3:175752826-175753015	ENSG00000238026,ENSG00000271413,ENSG00000236357,ENSG00000230362,ENSG00000260217,ENSG00000201452,ENSG00000214192,ENSG00000236241
chr3	175781480	175781670	3:175781480-175781670	ENSG00000225552,ENSG00000201452,ENSG00000214192
chr3	175807203	175807388	3:175807203-175807388	ENSG00000271413,ENSG00000236357,ENSG00000230362,ENSG00000260217,ENSG00000201452,ENSG00000214192,ENSG00000236241
chr3	175839988	175840282	3:175839988-175840282	ENSG00000271413,ENSG00000236357,ENSG00000230362,ENSG00000260217,ENSG00000201452,ENSG00000214192
chr3	175895769	175896014	3:175895769-175896014	ENSG00000238026,ENSG00000271413,ENSG00000236357,ENSG00000230362,ENSG00000260217
chr3	175909768	175909976	3:175909768-175909976	ENSG00000238026,ENSG00000271413,ENSG00000236357,ENSG00000230362,ENSG00000260217
chr3	175915320	175915629	3:175915320-175915629	ENSG00000238026,ENSG00000271413,ENSG00000236357,ENSG00000230362,ENSG00000260217
chr3	176171384	176171578	3:176171384-176171578	ENSG00000238026,ENSG00000271413,ENSG00000236357,ENSG00000230362
chr3	176182812	176183002	3:176182812-176183002	ENSG00000238026,ENSG00000271413,ENSG00000236357,ENSG00000230362
chr3	176228027	176228212	3:176228027-176228212	ENSG00000238026,ENSG00000271413,ENSG00000236357,ENSG00000230362
chr3	176255480	176255723	3:176255480-176255723	ENSG00000238026,ENSG00000271413,ENSG00000236357
chr3	176339685	176339870	3:176339685-176339870	ENSG00000238026,ENSG00000271413,ENSG00000236357
chr3	176383653	176383838	3:176383653-176383838	ENSG00000238026
chr3	176394131	176394353	3:176394131-176394353	-
chr3	176510833	176511053	3:176510833-176511053	ENSG00000283333
chr3	176516499	176516684	3:176516499-176516684	ENSG00000283333
chr3	176528618	176528803	3:176528618-176528803	ENSG00000283333
chr3	176601515	176601700	3:176601515-176601700	ENSG00000228308,ENSG00000252302
chr3	176719158	176719343	3:176719158-176719343	ENSG00000228308,ENSG00000252302,ENSG00000223715
chr3	176785240	176785447	3:176785240-176785447	ENSG00000228308,ENSG00000252302
chr3	176800202	176800401	3:176800202-176800401	ENSG00000228308,ENSG00000252302
chr3	176950453	176950672	3:176950453-176950672	-
chr3	176973334	176973519	3:176973334-176973519	-
chr3	176974475	176974721	3:176974475-176974721	-
chr3	177013614	177013799	3:177013614-177013799	ENSG00000231888
chr3	177016200	177016390	3:177016200-177016390	ENSG00000231888
chr3	177031990	177032203	3:177031990-177032203	ENSG00000231310,ENSG00000177565
chr3	177034202	177034403	3:177034202-177034403	ENSG00000231310,ENSG00000177565
chr3	177039965	177040150	3:177039965-177040150	ENSG00000231310
chr3	177041108	177041389	3:177041108-177041389	ENSG00000231310
chr3	177041531	177041948	3:177041531-177041948	ENSG00000231310
chr3	177050402	177051264	3:177050402-177051264	-
chr3	177053286	177053495	3:177053286-177053495	-
chr3	177056361	177056572	3:177056361-177056572	-
chr3	177069951	177070322	3:177069951-177070322	-
chr3	177074165	177074350	3:177074165-177074350	-
chr3	177081411	177081651	3:177081411-177081651	-
chr3	177087244	177087453	3:177087244-177087453	-
chr3	177090121	177090311	3:177090121-177090311	-
chr3	177090327	177090735	3:177090327-177090735	ENSG00000177565
chr3	177101524	177101714	3:177101524-177101714	-
chr3	177103585	177103864	3:177103585-177103864	ENSG00000177565
chr3	177108876	177109153	3:177108876-177109153	-
chr3	177109212	177109405	3:177109212-177109405	-
chr3	177109528	177109930	3:177109528-177109930	-
chr3	177110011	177111103	3:177110011-177111103	ENSG00000201343
chr3	177114221	177114536	3:177114221-177114536	ENSG00000201343
chr3	177121578	177121768	3:177121578-177121768	ENSG00000200882,ENSG00000201343
chr3	177124463	177124672	3:177124463-177124672	ENSG00000200882,ENSG00000201343
chr3	177127570	177127858	3:177127570-177127858	ENSG00000200882,ENSG00000201343
chr3	177128250	177129602	3:177128250-177129602	ENSG00000200882,ENSG00000201343
chr3	177132026	177132451	3:177132026-177132451	ENSG00000200882
chr3	177132749	177132944	3:177132749-177132944	ENSG00000200882
chr3	177133891	177134196	3:177133891-177134196	ENSG00000200882
chr3	177134244	177134839	3:177134244-177134839	ENSG00000200882,ENSG00000201343
chr3	177135828	177136018	3:177135828-177136018	-
chr3	177141890	177142174	3:177141890-177142174	-
chr3	177142283	177142527	3:177142283-177142527	-
chr3	177145298	177145688	3:177145298-177145688	-
chr3	177146954	177147186	3:177146954-177147186	-
chr3	177156824	177157009	3:177156824-177157009	-
chr3	177165744	177166101	3:177165744-177166101	-
chr3	177168553	177168975	3:177168553-177168975	-
chr3	177170061	177170427	3:177170061-177170427	-
chr3	177170580	177170825	3:177170580-177170825	-
chr3	177170898	177171083	3:177170898-177171083	-
chr3	177172695	177172973	3:177172695-177172973	-
chr3	177174673	177175096	3:177174673-177175096	-
chr3	177176701	177177093	3:177176701-177177093	-
chr3	177177709	177177936	3:177177709-177177936	-
chr3	177179825	177180046	3:177179825-177180046	-
chr3	177180881	177181077	3:177180881-177181077	-
chr3	177181244	177181438	3:177181244-177181438	-
chr3	177181484	177182013	3:177181484-177182013	-
chr3	177182064	177182374	3:177182064-177182374	-
chr3	177182480	177182721	3:177182480-177182721	-
chr3	177183892	177184143	3:177183892-177184143	-
chr3	177185376	177185566	3:177185376-177185566	-
chr3	177185844	177186057	3:177185844-177186057	-
chr3	177191022	177191983	3:177191022-177191983	ENSG00000177565
chr3	177195140	177199337	3:177195140-177199337	ENSG00000177565
chr3	177199400	177199992	3:177199400-177199992	ENSG00000177565
chr3	177200320	177200635	3:177200320-177200635	-
chr3	177201089	177203001	3:177201089-177203001	ENSG00000177565
chr3	177213510	177213778	3:177213510-177213778	-
chr3	177214430	177214620	3:177214430-177214620	-
chr3	177220346	177222527	3:177220346-177222527	-
chr3	177234403	177234588	3:177234403-177234588	-
chr3	177249340	177249545	3:177249340-177249545	-
chr3	177251633	177251842	3:177251633-177251842	-
chr3	177268188	177268473	3:177268188-177268473	ENSG00000203645
chr3	177281239	177282161	3:177281239-177282161	ENSG00000236893,ENSG00000203645
chr3	177284305	177284827	3:177284305-177284827	ENSG00000236893,ENSG00000203645
chr3	177312556	177312918	3:177312556-177312918	ENSG00000236893,ENSG00000203645
chr3	177322712	177323491	3:177322712-177323491	ENSG00000236893,ENSG00000203645
chr3	177323573	177323819	3:177323573-177323819	ENSG00000236893
chr3	177327974	177328159	3:177327974-177328159	ENSG00000236893
chr3	177333211	177334834	3:177333211-177334834	ENSG00000236893,ENSG00000203645
chr3	177335716	177335908	3:177335716-177335908	-
chr3	177336253	177336531	3:177336253-177336531	-
chr3	177337069	177337400	3:177337069-177337400	ENSG00000236893
chr3	177337829	177339755	3:177337829-177339755	ENSG00000226782,ENSG00000236893,ENSG00000203645
chr3	177340266	177340748	3:177340266-177340748	ENSG00000226782
chr3	177340876	177341069	3:177340876-177341069	ENSG00000226782
chr3	177341250	177341440	3:177341250-177341440	ENSG00000226782
chr3	177344573	177344880	3:177344573-177344880	ENSG00000226782
chr3	177344885	177346665	3:177344885-177346665	ENSG00000226782,ENSG00000236893,ENSG00000203645
chr3	177353336	177353573	3:177353336-177353573	ENSG00000226782
chr3	177353577	177353767	3:177353577-177353767	ENSG00000226782
chr3	177357229	177362372	3:177357229-177362372	ENSG00000226782,ENSG00000236893,ENSG00000203645,ENSG00000177565
chr3	177384134	177384319	3:177384134-177384319	-
chr3	177423301	177423679	3:177423301-177423679	-
chr3	177424535	177425394	3:177424535-177425394	-
chr3	177425576	177428178	3:177425576-177428178	-
chr3	177434482	177434806	3:177434482-177434806	-
chr3	177441682	177443120	3:177441682-177443120	ENSG00000228221
chr3	177446133	177446833	3:177446133-177446833	ENSG00000228221
chr3	177447684	177447869	3:177447684-177447869	ENSG00000228221
chr3	177448075	177450797	3:177448075-177450797	ENSG00000252028,ENSG00000228221
chr3	177450890	177452520	3:177450890-177452520	ENSG00000228221
chr3	177452595	177453037	3:177452595-177453037	-
chr3	177454424	177454921	3:177454424-177454921	-
chr3	177457005	177457289	3:177457005-177457289	-
chr3	177473776	177473966	3:177473776-177473966	ENSG00000252028
chr3	177481708	177481893	3:177481708-177481893	ENSG00000252028
chr3	177489180	177489398	3:177489180-177489398	ENSG00000252028
chr3	177516215	177516447	3:177516215-177516447	ENSG00000252028
chr3	177539172	177539554	3:177539172-177539554	ENSG00000252028
chr3	177552032	177552222	3:177552032-177552222	-
chr3	177569724	177570200	3:177569724-177570200	-
chr3	177591234	177591459	3:177591234-177591459	-
chr3	177591620	177591810	3:177591620-177591810	ENSG00000236385
chr3	177597084	177598877	3:177597084-177598877	ENSG00000236385
chr3	177599027	177599223	3:177599027-177599223	ENSG00000236385
chr3	177599637	177599827	3:177599637-177599827	ENSG00000236385
chr3	177602159	177603884	3:177602159-177603884	ENSG00000200288,ENSG00000236385
chr3	177614702	177615181	3:177614702-177615181	ENSG00000200288,ENSG00000236385,ENSG00000228221
chr3	177615264	177615728	3:177615264-177615728	ENSG00000200288,ENSG00000236385,ENSG00000228221
chr3	177675826	177676011	3:177675826-177676011	ENSG00000228561
chr3	177676920	177677144	3:177676920-177677144	ENSG00000228561
chr3	177700695	177701094	3:177700695-177701094	ENSG00000277241
chr3	177705158	177705352	3:177705158-177705352	ENSG00000277241
chr3	177723896	177725808	3:177723896-177725808	ENSG00000228221
chr3	177752183	177752389	3:177752183-177752389	-
chr3	177777619	177778472	3:177777619-177778472	ENSG00000231574
chr3	177778626	177779351	3:177778626-177779351	ENSG00000231574
chr3	177781543	177782233	3:177781543-177782233	ENSG00000231574
chr3	177884957	177885143	3:177884957-177885143	ENSG00000231574
chr3	177893465	177893658	3:177893465-177893658	ENSG00000225790,ENSG00000231574
chr3	177940770	177940996	3:177940770-177940996	ENSG00000270321,ENSG00000225790
chr3	177943499	177945513	3:177943499-177945513	ENSG00000286003,ENSG00000270321,ENSG00000225790,ENSG00000231574
chr3	177966584	177966869	3:177966584-177966869	ENSG00000270321
chr3	177988385	177988570	3:177988385-177988570	ENSG00000270321
chr3	177999420	178006373	3:177999420-178006373	ENSG00000286003,ENSG00000199858,ENSG00000270321,ENSG00000231574
chr3	178009594	178010984	3:178009594-178010984	ENSG00000199858,ENSG00000270321
chr3	178013162	178013349	3:178013162-178013349	ENSG00000199858
chr3	178015726	178016196	3:178015726-178016196	ENSG00000286003,ENSG00000199858
chr3	178059635	178059820	3:178059635-178059820	ENSG00000286003
chr3	178066063	178066248	3:178066063-178066248	ENSG00000286003
chr3	178076570	178076793	3:178076570-178076793	ENSG00000286003
chr3	178076838	178077030	3:178076838-178077030	ENSG00000286003
chr3	178087903	178088128	3:178087903-178088128	ENSG00000286003
chr3	178260836	178261029	3:178260836-178261029	ENSG00000286003
chr3	178261070	178261275	3:178261070-178261275	ENSG00000286003
chr3	178261551	178262026	3:178261551-178262026	ENSG00000286003
chr3	178338151	178338463	3:178338151-178338463	ENSG00000223941,ENSG00000275163
chr3	178352085	178352341	3:178352085-178352341	ENSG00000223941,ENSG00000275163
chr3	178367829	178368014	3:178367829-178368014	ENSG00000223941,ENSG00000275163
chr3	178384848	178385033	3:178384848-178385033	ENSG00000223930
chr3	178387010	178387219	3:178387010-178387219	ENSG00000223930
chr3	178430739	178430924	3:178430739-178430924	ENSG00000252336,ENSG00000223941,ENSG00000275163
chr3	178487107	178487334	3:178487107-178487334	ENSG00000271131,ENSG00000223941,ENSG00000275163
chr3	178487651	178487951	3:178487651-178487951	ENSG00000271131,ENSG00000223941,ENSG00000275163
chr3	178491069	178491257	3:178491069-178491257	ENSG00000271131,ENSG00000223941,ENSG00000275163
chr3	178588814	178589159	3:178588814-178589159	-
chr3	178601455	178601745	3:178601455-178601745	-
chr3	178621765	178621950	3:178621765-178621950	-
chr3	178680955	178681145	3:178680955-178681145	-
chr3	178739767	178739952	3:178739767-178739952	-
chr3	178799648	178799833	3:178799648-178799833	ENSG00000237978,ENSG00000197584
chr3	178799957	178800142	3:178799957-178800142	ENSG00000237978,ENSG00000197584
chr3	178801577	178801830	3:178801577-178801830	ENSG00000237978,ENSG00000197584
chr3	178807950	178808135	3:178807950-178808135	ENSG00000237978,ENSG00000197584
chr3	178981615	178983002	3:178981615-178983002	ENSG00000223941,ENSG00000275163
chr3	179021640	179021825	3:179021640-179021825	-
chr3	179045866	179046088	3:179045866-179046088	-
chr3	179071407	179072259	3:179071407-179072259	ENSG00000200616,ENSG00000172667
chr3	179072305	179072597	3:179072305-179072597	ENSG00000172667
chr3	179081555	179081791	3:179081555-179081791	ENSG00000200616,ENSG00000172667
chr3	179097077	179097262	3:179097077-179097262	ENSG00000200616
chr3	179146858	179149359	3:179146858-179149359	ENSG00000243977,ENSG00000121864,ENSG00000240429,ENSG00000171121,ENSG00000201957,ENSG00000121879,ENSG00000229102
chr3	179149449	179149702	3:179149449-179149702	ENSG00000121879,ENSG00000229102
chr3	179172480	179172675	3:179172480-179172675	ENSG00000201957
chr3	179261100	179261483	3:179261100-179261483	ENSG00000240429,ENSG00000171121
chr3	179287641	179287831	3:179287641-179287831	ENSG00000171121
chr3	179308608	179308798	3:179308608-179308798	-
chr3	179321500	179321973	3:179321500-179321973	ENSG00000121864
chr3	179322808	179324070	3:179322808-179324070	ENSG00000121864,ENSG00000121879,ENSG00000229102
chr3	179332643	179332917	3:179332643-179332917	ENSG00000260743,ENSG00000121864
chr3	179347087	179348923	3:179347087-179348923	ENSG00000243977,ENSG00000136518,ENSG00000242539,ENSG00000171109,ENSG00000260743,ENSG00000121864
chr3	179357826	179358016	3:179357826-179358016	ENSG00000242539,ENSG00000171109
chr3	179358822	179359012	3:179358822-179359012	ENSG00000242539,ENSG00000171109
chr3	179365728	179365952	3:179365728-179365952	ENSG00000242539,ENSG00000171109
chr3	179410262	179410603	3:179410262-179410603	ENSG00000272699,ENSG00000242539
chr3	179421205	179421396	3:179421205-179421396	ENSG00000242539,ENSG00000114450
chr3	179424441	179424626	3:179424441-179424626	ENSG00000272699,ENSG00000242539,ENSG00000114450
chr3	179431674	179432370	3:179431674-179432370	ENSG00000242539,ENSG00000114450
chr3	179432434	179432758	3:179432434-179432758	ENSG00000242539,ENSG00000114450
chr3	179436477	179438183	3:179436477-179438183	ENSG00000242539,ENSG00000114450
chr3	179438403	179438765	3:179438403-179438765	ENSG00000242539
chr3	179439527	179439751	3:179439527-179439751	ENSG00000242539
chr3	179450569	179452504	3:179450569-179452504	ENSG00000243977,ENSG00000181260,ENSG00000239255,ENSG00000242539,ENSG00000114450
chr3	179464128	179464486	3:179464128-179464486	ENSG00000181260,ENSG00000239255,ENSG00000114450
chr3	179510774	179510964	3:179510774-179510964	-
chr3	179530021	179530211	3:179530021-179530211	-
chr3	179559808	179560006	3:179559808-179560006	ENSG00000136518,ENSG00000242539
chr3	179562468	179563882	3:179562468-179563882	ENSG00000243977,ENSG00000239096,ENSG00000136518,ENSG00000242539
chr3	179576961	179577341	3:179576961-179577341	ENSG00000272660,ENSG00000272910,ENSG00000136518
chr3	179596408	179596624	3:179596408-179596624	ENSG00000239096,ENSG00000288698,ENSG00000136521,ENSG00000136522,ENSG00000272660,ENSG00000272910
chr3	179597797	179598017	3:179597797-179598017	ENSG00000239096,ENSG00000288698,ENSG00000136521,ENSG00000136522,ENSG00000272660,ENSG00000272910
chr3	179603810	179604022	3:179603810-179604022	ENSG00000243977,ENSG00000239096,ENSG00000288698,ENSG00000136521,ENSG00000136522
chr3	179604055	179605416	3:179604055-179605416	ENSG00000243977,ENSG00000239096,ENSG00000288698,ENSG00000136521,ENSG00000136522,ENSG00000272660,ENSG00000272910,ENSG00000136518
chr3	179757327	179757512	3:179757327-179757512	ENSG00000058056
chr3	179778016	179778201	3:179778016-179778201	ENSG00000058056
chr3	179782364	179782554	3:179782364-179782554	ENSG00000058056
chr3	179820074	179820264	3:179820074-179820264	ENSG00000114757
chr3	179846233	179846423	3:179846233-179846423	ENSG00000243799
chr3	179887987	179888216	3:179887987-179888216	ENSG00000244302,ENSG00000243799,ENSG00000114757
chr3	179898324	179898587	3:179898324-179898587	ENSG00000244302,ENSG00000243799,ENSG00000114757
chr3	179915193	179915383	3:179915193-179915383	ENSG00000244302,ENSG00000243799
chr3	179970160	179970345	3:179970160-179970345	ENSG00000287645,ENSG00000114757
chr3	180094879	180095064	3:180094879-180095064	ENSG00000213158,ENSG00000282327,ENSG00000201822
chr3	180123745	180123971	3:180123745-180123971	ENSG00000213158,ENSG00000282327,ENSG00000201822
chr3	180246927	180247171	3:180246927-180247171	ENSG00000201810,ENSG00000213158,ENSG00000282327,ENSG00000201822
chr3	180247210	180247401	3:180247210-180247401	ENSG00000201810,ENSG00000213158,ENSG00000282327,ENSG00000201822
chr3	180310375	180310560	3:180310375-180310560	ENSG00000201810,ENSG00000239880,ENSG00000213158,ENSG00000282327,ENSG00000201822
chr3	180320107	180320350	3:180320107-180320350	ENSG00000239880,ENSG00000213158,ENSG00000282327,ENSG00000201822
chr3	180337093	180337328	3:180337093-180337328	ENSG00000201810,ENSG00000239880,ENSG00000213158,ENSG00000282327,ENSG00000201822
chr3	180390608	180390800	3:180390608-180390800	ENSG00000201810,ENSG00000241696
chr3	180394486	180394671	3:180394486-180394671	ENSG00000201810,ENSG00000241696,ENSG00000282327,ENSG00000201822
chr3	180420590	180420775	3:180420590-180420775	ENSG00000201810,ENSG00000241696,ENSG00000282327
chr3	180435392	180435699	3:180435392-180435699	ENSG00000199986,ENSG00000201810,ENSG00000241696,ENSG00000213158,ENSG00000282327,ENSG00000201822
chr3	180467693	180467905	3:180467693-180467905	ENSG00000201810,ENSG00000241696,ENSG00000201822
chr3	180569273	180569458	3:180569273-180569458	ENSG00000243187,ENSG00000241946,ENSG00000199986,ENSG00000201810
chr3	180601719	180603096	3:180601719-180603096	ENSG00000242068,ENSG00000243187,ENSG00000284862,ENSG00000163728,ENSG00000241946,ENSG00000199986,ENSG00000239774,ENSG00000201810,ENSG00000243977
chr3	180716636	180716821	3:180716636-180716821	ENSG00000242140,ENSG00000239516,ENSG00000241473,ENSG00000242068,ENSG00000242811,ENSG00000243187,ENSG00000145075,ENSG00000284862,ENSG00000201810
chr3	180740239	180740424	3:180740239-180740424	ENSG00000239516,ENSG00000241473,ENSG00000242068,ENSG00000242811,ENSG00000243187,ENSG00000145075,ENSG00000284862
chr3	180849781	180849989	3:180849781-180849989	ENSG00000242140,ENSG00000213157,ENSG00000239516,ENSG00000241473,ENSG00000242068,ENSG00000285336,ENSG00000243187
chr3	180911943	180913521	3:180911943-180913521	ENSG00000242808,ENSG00000205981,ENSG00000213157,ENSG00000114416,ENSG00000239516,ENSG00000241473,ENSG00000242068,ENSG00000285336,ENSG00000243187,ENSG00000145075,ENSG00000284862
chr3	180913736	180914021	3:180913736-180914021	ENSG00000213157,ENSG00000114416,ENSG00000285336
chr3	180914101	180914286	3:180914101-180914286	ENSG00000213157,ENSG00000114416,ENSG00000285336
chr3	180926760	180926950	3:180926760-180926950	ENSG00000213157,ENSG00000114416,ENSG00000285336
chr3	180944928	180945176	3:180944928-180945176	ENSG00000114416
chr3	180962927	180963112	3:180962927-180963112	ENSG00000114416
chr3	180989084	180990297	3:180989084-180990297	ENSG00000242808,ENSG00000205981
chr3	180991258	180991535	3:180991258-180991535	ENSG00000242808,ENSG00000205981
chr3	181053273	181053458	3:181053273-181053458	ENSG00000242140,ENSG00000242808,ENSG00000213157,ENSG00000241473,ENSG00000242068
chr3	181118264	181118449	3:181118264-181118449	ENSG00000242140,ENSG00000241473,ENSG00000242068
chr3	181227505	181227690	3:181227505-181227690	ENSG00000237806,ENSG00000206932,ENSG00000242140,ENSG00000242068
chr3	181301287	181301499	3:181301287-181301499	ENSG00000237806,ENSG00000242140
chr3	181380984	181381217	3:181380984-181381217	ENSG00000276690,ENSG00000276074,ENSG00000241231
chr3	181393307	181393510	3:181393307-181393510	ENSG00000276074,ENSG00000241231
chr3	181413645	181413830	3:181413645-181413830	ENSG00000276074,ENSG00000241231
chr3	181477191	181478159	3:181477191-181478159	ENSG00000252257,ENSG00000276690,ENSG00000276074,ENSG00000239381,ENSG00000235294,ENSG00000241231
chr3	181485382	181485567	3:181485382-181485567	ENSG00000276074,ENSG00000239381,ENSG00000235294,ENSG00000241231
chr3	181485724	181487264	3:181485724-181487264	ENSG00000276074,ENSG00000239381,ENSG00000235294,ENSG00000241231
chr3	181487330	181488769	3:181487330-181488769	ENSG00000276690,ENSG00000276074,ENSG00000239381,ENSG00000235294,ENSG00000241231
chr3	181489714	181490851	3:181489714-181490851	ENSG00000276074,ENSG00000239381,ENSG00000235294,ENSG00000241231
chr3	181491003	181491193	3:181491003-181491193	ENSG00000276074,ENSG00000239381,ENSG00000235294,ENSG00000241231
chr3	181491264	181491698	3:181491264-181491698	ENSG00000276074,ENSG00000239381,ENSG00000235294,ENSG00000241231
chr3	181493246	181493487	3:181493246-181493487	ENSG00000276074,ENSG00000239381,ENSG00000235294,ENSG00000241231
chr3	181494844	181495029	3:181494844-181495029	ENSG00000276074,ENSG00000239381,ENSG00000235294,ENSG00000241231
chr3	181552797	181552982	3:181552797-181552982	ENSG00000276074,ENSG00000239381,ENSG00000242808
chr3	181666518	181666703	3:181666518-181666703	ENSG00000278026,ENSG00000181449,ENSG00000276690,ENSG00000276074
chr3	181763821	181764006	3:181763821-181764006	ENSG00000252257,ENSG00000199839,ENSG00000266317,ENSG00000278026,ENSG00000181449,ENSG00000276690
chr3	181844927	181845117	3:181844927-181845117	ENSG00000252257,ENSG00000213155,ENSG00000239805,ENSG00000199839,ENSG00000266317
chr3	181883865	181884050	3:181883865-181884050	ENSG00000252257,ENSG00000242512,ENSG00000213155,ENSG00000199839,ENSG00000266317
chr3	181921976	181922166	3:181921976-181922166	ENSG00000252257,ENSG00000242512,ENSG00000199839,ENSG00000266317
chr3	181995725	181995915	3:181995725-181995915	ENSG00000252257,ENSG00000242512
chr3	182031708	182031901	3:182031708-182031901	ENSG00000287605,ENSG00000240478,ENSG00000286453,ENSG00000252257,ENSG00000242512
chr3	182041059	182041307	3:182041059-182041307	ENSG00000287605,ENSG00000240478,ENSG00000286453,ENSG00000252257,ENSG00000242512
chr3	182242591	182242876	3:182242591-182242876	ENSG00000287605,ENSG00000240478,ENSG00000252257,ENSG00000181449
chr3	182245948	182247504	3:182245948-182247504	ENSG00000287605,ENSG00000240478,ENSG00000252257,ENSG00000278026,ENSG00000181449,ENSG00000276690
chr3	182247796	182248146	3:182247796-182248146	ENSG00000287605,ENSG00000240478,ENSG00000252257,ENSG00000278026,ENSG00000181449,ENSG00000276690
chr3	182305103	182305344	3:182305103-182305344	ENSG00000287605,ENSG00000240478
chr3	182325040	182325225	3:182325040-182325225	ENSG00000287605,ENSG00000240478
chr3	182364275	182364606	3:182364275-182364606	ENSG00000244199,ENSG00000242012
chr3	182387345	182387530	3:182387345-182387530	ENSG00000244199,ENSG00000242012,ENSG00000287605
chr3	182484564	182484778	3:182484564-182484778	ENSG00000244199,ENSG00000241098
chr3	182489167	182489352	3:182489167-182489352	ENSG00000244199,ENSG00000241098
chr3	182509529	182509784	3:182509529-182509784	ENSG00000244247,ENSG00000244199
chr3	182556050	182556235	3:182556050-182556235	ENSG00000228766,ENSG00000287941,ENSG00000244247,ENSG00000244199
chr3	182586571	182586756	3:182586571-182586756	ENSG00000228766,ENSG00000287941
chr3	182587479	182587664	3:182587479-182587664	ENSG00000228766,ENSG00000287941,ENSG00000244199
chr3	182599580	182599765	3:182599580-182599765	ENSG00000228766,ENSG00000287941
chr3	182635144	182635329	3:182635144-182635329	ENSG00000238837,ENSG00000228766,ENSG00000287941
chr3	182635394	182635579	3:182635394-182635579	ENSG00000238837,ENSG00000228766,ENSG00000287941
chr3	182644288	182644473	3:182644288-182644473	ENSG00000238837,ENSG00000228766,ENSG00000287941
chr3	182662361	182662546	3:182662361-182662546	ENSG00000287941
chr3	182682503	182682693	3:182682503-182682693	ENSG00000287941,ENSG00000278026,ENSG00000181449,ENSG00000276690
chr3	182691375	182691697	3:182691375-182691697	ENSG00000243378,ENSG00000278026,ENSG00000181449
chr3	182691754	182692960	3:182691754-182692960	ENSG00000243378,ENSG00000278026,ENSG00000181449,ENSG00000276690
chr3	182692991	182693746	3:182692991-182693746	ENSG00000243378,ENSG00000278026,ENSG00000181449,ENSG00000276690
chr3	182700116	182700306	3:182700116-182700306	ENSG00000243378
chr3	182710389	182710574	3:182710389-182710574	ENSG00000270554,ENSG00000260377
chr3	182710719	182711878	3:182710719-182711878	ENSG00000270554,ENSG00000260377
chr3	182753291	182753476	3:182753291-182753476	ENSG00000260377
chr3	182789043	182790029	3:182789043-182790029	ENSG00000058063,ENSG00000240063,ENSG00000260377
chr3	182792429	182796088	3:182792429-182796088	ENSG00000270554,ENSG00000058063,ENSG00000240063,ENSG00000260377
chr3	182801022	182801239	3:182801022-182801239	ENSG00000270554
chr3	182801456	182801646	3:182801456-182801646	ENSG00000270554
chr3	182801829	182804223	3:182801829-182804223	ENSG00000270554,ENSG00000058063,ENSG00000240063,ENSG00000260377
chr3	182804274	182804744	3:182804274-182804744	ENSG00000270554
chr3	182804934	182805185	3:182804934-182805185	ENSG00000270554
chr3	182807109	182807317	3:182807109-182807317	ENSG00000270554
chr3	182811627	182811815	3:182811627-182811815	ENSG00000270554
chr3	182811865	182812075	3:182811865-182812075	ENSG00000270554
chr3	182814847	182815174	3:182814847-182815174	ENSG00000270554
chr3	182823770	182823955	3:182823770-182823955	ENSG00000270554
chr3	182824500	182824997	3:182824500-182824997	ENSG00000270554
chr3	182825195	182825380	3:182825195-182825380	ENSG00000270554,ENSG00000058063
chr3	182834503	182834771	3:182834503-182834771	ENSG00000270554,ENSG00000058063
chr3	182877860	182878045	3:182877860-182878045	ENSG00000270554,ENSG00000058063
chr3	182889689	182889879	3:182889689-182889879	-
chr3	182892415	182892703	3:182892415-182892703	ENSG00000058063
chr3	182892858	182893191	3:182892858-182893191	ENSG00000058063
chr3	182896427	182896612	3:182896427-182896612	ENSG00000273261,ENSG00000058063
chr3	182902207	182902453	3:182902207-182902453	ENSG00000273261,ENSG00000058063
chr3	182914071	182914265	3:182914071-182914265	ENSG00000273261
chr3	182936535	182936820	3:182936535-182936820	ENSG00000243368,ENSG00000273261
chr3	182954520	182954858	3:182954520-182954858	ENSG00000244346,ENSG00000273261
chr3	182955062	182955550	3:182955062-182955550	ENSG00000243368,ENSG00000244346,ENSG00000273261
chr3	182959039	182960093	3:182959039-182960093	ENSG00000243368,ENSG00000244346,ENSG00000273261
chr3	182962347	182962608	3:182962347-182962608	ENSG00000243368,ENSG00000244346,ENSG00000273261
chr3	182966417	182966625	3:182966417-182966625	ENSG00000243368,ENSG00000244346,ENSG00000273261
chr3	182967897	182968387	3:182967897-182968387	ENSG00000243368,ENSG00000244346,ENSG00000273261
chr3	182969656	182969896	3:182969656-182969896	ENSG00000243368
chr3	182970921	182971106	3:182970921-182971106	ENSG00000243368
chr3	182978811	182979012	3:182978811-182979012	ENSG00000243368,ENSG00000043093
chr3	182979162	182981147	3:182979162-182981147	ENSG00000243368,ENSG00000043093,ENSG00000273261
chr3	182981203	182981446	3:182981203-182981446	ENSG00000243368,ENSG00000043093
chr3	182982968	182983158	3:182982968-182983158	ENSG00000243368,ENSG00000043093
chr3	183039519	183039709	3:183039519-183039709	ENSG00000243368,ENSG00000078070
chr3	183043591	183043799	3:183043591-183043799	ENSG00000243368,ENSG00000078070
chr3	183098761	183100377	3:183098761-183100377	ENSG00000078081,ENSG00000078070
chr3	183135298	183135483	3:183135298-183135483	ENSG00000078081
chr3	183185424	183185614	3:183185424-183185614	ENSG00000078081
chr3	183187804	183187989	3:183187804-183187989	ENSG00000053524,ENSG00000078081
chr3	183188394	183188737	3:183188394-183188737	ENSG00000053524,ENSG00000078081
chr3	183188950	183189462	3:183188950-183189462	ENSG00000053524,ENSG00000078081
chr3	183189769	183190185	3:183189769-183190185	ENSG00000053524,ENSG00000078081
chr3	183196173	183196701	3:183196173-183196701	-
chr3	183196747	183196989	3:183196747-183196989	-
chr3	183202299	183202715	3:183202299-183202715	ENSG00000053524
chr3	183205840	183206025	3:183205840-183206025	ENSG00000053524
chr3	183206300	183206529	3:183206300-183206529	ENSG00000053524
chr3	183207048	183207568	3:183207048-183207568	ENSG00000053524
chr3	183209203	183209565	3:183209203-183209565	ENSG00000053524
chr3	183209642	183213386	3:183209642-183213386	ENSG00000053524,ENSG00000078081
chr3	183224451	183224664	3:183224451-183224664	-
chr3	183244522	183245199	3:183244522-183245199	-
chr3	183245270	183245635	3:183245270-183245635	ENSG00000176597
chr3	183252763	183255216	3:183252763-183255216	ENSG00000202502,ENSG00000176597,ENSG00000078081
chr3	183258472	183258679	3:183258472-183258679	ENSG00000202502,ENSG00000176597
chr3	183258720	183259043	3:183258720-183259043	ENSG00000202502,ENSG00000176597
chr3	183259139	183260945	3:183259139-183260945	ENSG00000202502,ENSG00000176597
chr3	183263408	183263598	3:183263408-183263598	ENSG00000202502,ENSG00000176597
chr3	183263974	183264290	3:183263974-183264290	ENSG00000202502,ENSG00000176597
chr3	183265398	183265608	3:183265398-183265608	ENSG00000176597
chr3	183265808	183265993	3:183265808-183265993	ENSG00000176597
chr3	183272357	183272542	3:183272357-183272542	ENSG00000176597
chr3	183272667	183272900	3:183272667-183272900	ENSG00000176597
chr3	183273061	183273592	3:183273061-183273592	ENSG00000176597
chr3	183275418	183275668	3:183275418-183275668	-
chr3	183275688	183276131	3:183275688-183276131	-
chr3	183276505	183276690	3:183276505-183276690	-
chr3	183284627	183284825	3:183284627-183284825	-
chr3	183285116	183287034	3:183285116-183287034	ENSG00000176597
chr3	183294991	183295382	3:183294991-183295382	ENSG00000053524
chr3	183297658	183298001	3:183297658-183298001	ENSG00000053524
chr3	183298982	183299385	3:183298982-183299385	ENSG00000053524
chr3	183303802	183303994	3:183303802-183303994	ENSG00000053524
chr3	183305201	183305391	3:183305201-183305391	ENSG00000053524
chr3	183306473	183308019	3:183306473-183308019	ENSG00000053524,ENSG00000078081
chr3	183308777	183309034	3:183308777-183309034	ENSG00000053524
chr3	183313244	183313626	3:183313244-183313626	ENSG00000053524
chr3	183313726	183313921	3:183313726-183313921	ENSG00000053524
chr3	183318683	183319189	3:183318683-183319189	ENSG00000053524
chr3	183375575	183375974	3:183375575-183375974	-
chr3	183380009	183380213	3:183380009-183380213	ENSG00000078081
chr3	183380664	183380900	3:183380664-183380900	ENSG00000078081
chr3	183381196	183381608	3:183381196-183381608	ENSG00000078081
chr3	183382034	183382224	3:183382034-183382224	ENSG00000078081
chr3	183420956	183421159	3:183420956-183421159	ENSG00000053524
chr3	183447363	183447836	3:183447363-183447836	ENSG00000271682,ENSG00000251730,ENSG00000199363,ENSG00000253092,ENSG00000201229,ENSG00000240024
chr3	183448869	183449059	3:183448869-183449059	ENSG00000271682,ENSG00000251730,ENSG00000199363,ENSG00000253092,ENSG00000201229,ENSG00000240024
chr3	183500996	183501251	3:183500996-183501251	ENSG00000243584,ENSG00000271682
chr3	183513106	183513471	3:183513106-183513471	ENSG00000271682
chr3	183525651	183525844	3:183525651-183525844	-
chr3	183536235	183536420	3:183536235-183536420	ENSG00000172578
chr3	183536898	183538083	3:183536898-183538083	ENSG00000172578
chr3	183540150	183541029	3:183540150-183541029	ENSG00000243584,ENSG00000242522,ENSG00000172578
chr3	183541279	183541464	3:183541279-183541464	ENSG00000242522,ENSG00000172578
chr3	183548155	183548558	3:183548155-183548558	ENSG00000242522,ENSG00000172578
chr3	183549293	183549483	3:183549293-183549483	ENSG00000242522,ENSG00000172578
chr3	183550280	183550488	3:183550280-183550488	ENSG00000242522,ENSG00000172578
chr3	183550657	183550847	3:183550657-183550847	ENSG00000242522,ENSG00000172578
chr3	183551163	183551537	3:183551163-183551537	ENSG00000242522,ENSG00000172578
chr3	183552776	183556523	3:183552776-183556523	ENSG00000242522,ENSG00000172578
chr3	183556573	183556758	3:183556573-183556758	ENSG00000172578
chr3	183563816	183564037	3:183563816-183564037	ENSG00000172578
chr3	183564169	183564674	3:183564169-183564674	ENSG00000243584,ENSG00000172578,ENSG00000271682
chr3	183577696	183577916	3:183577696-183577916	ENSG00000243584
chr3	183578004	183578411	3:183578004-183578411	ENSG00000243584
chr3	183578493	183578757	3:183578493-183578757	ENSG00000243584
chr3	183586428	183586804	3:183586428-183586804	ENSG00000243584
chr3	183586990	183587196	3:183586990-183587196	ENSG00000243584
chr3	183587303	183587581	3:183587303-183587581	ENSG00000243584
chr3	183591835	183592027	3:183591835-183592027	ENSG00000243584
chr3	183631681	183631923	3:183631681-183631923	ENSG00000114796,ENSG00000243584
chr3	183635010	183637305	3:183635010-183637305	ENSG00000114796,ENSG00000243584,ENSG00000271682
chr3	183642171	183642361	3:183642171-183642361	ENSG00000114796
chr3	183655026	183655398	3:183655026-183655398	ENSG00000114796
chr3	183697337	183698583	3:183697337-183698583	ENSG00000163872,ENSG00000114796,ENSG00000243584,ENSG00000271682
chr3	183698807	183699026	3:183698807-183699026	ENSG00000163872
chr3	183699037	183699227	3:183699037-183699227	ENSG00000163872
chr3	183751718	183751990	3:183751718-183751990	ENSG00000271682
chr3	183775597	183777333	3:183775597-183777333	ENSG00000163872,ENSG00000271682
chr3	183777575	183777760	3:183777575-183777760	ENSG00000163872
chr3	183780187	183780528	3:183780187-183780528	ENSG00000163872
chr3	183782840	183785216	3:183782840-183785216	ENSG00000180834,ENSG00000163872,ENSG00000271682
chr3	183786201	183786407	3:183786201-183786407	-
chr3	183799507	183799708	3:183799507-183799708	ENSG00000163872
chr3	183802002	183802192	3:183802002-183802192	ENSG00000233885,ENSG00000163872
chr3	183808913	183809212	3:183808913-183809212	ENSG00000180834,ENSG00000233885,ENSG00000163872
chr3	183810585	183810770	3:183810585-183810770	ENSG00000180834,ENSG00000233885,ENSG00000163872
chr3	183813368	183813558	3:183813368-183813558	ENSG00000180834,ENSG00000233885,ENSG00000163872
chr3	183817859	183818049	3:183817859-183818049	ENSG00000180834,ENSG00000233885
chr3	183836565	183836841	3:183836565-183836841	ENSG00000175193,ENSG00000180834
chr3	183846516	183847059	3:183846516-183847059	ENSG00000175193,ENSG00000180834
chr3	183847102	183847392	3:183847102-183847392	ENSG00000175193,ENSG00000180834
chr3	183857467	183857697	3:183857467-183857697	ENSG00000180834
chr3	183860622	183860812	3:183860622-183860812	-
chr3	183861203	183861388	3:183861203-183861388	-
chr3	183868294	183869313	3:183868294-183869313	ENSG00000180834
chr3	183869501	183869691	3:183869501-183869691	-
chr3	183869881	183870071	3:183869881-183870071	-
chr3	183870915	183871209	3:183870915-183871209	-
chr3	183875656	183876494	3:183875656-183876494	ENSG00000263932,ENSG00000234371,ENSG00000175193,ENSG00000283765
chr3	183877395	183877723	3:183877395-183877723	ENSG00000263932,ENSG00000234371,ENSG00000175193,ENSG00000283765
chr3	183877737	183879133	3:183877737-183879133	ENSG00000263932,ENSG00000234371,ENSG00000175193,ENSG00000283765
chr3	183880063	183880315	3:183880063-183880315	ENSG00000263932,ENSG00000234371,ENSG00000175193,ENSG00000283765
chr3	183882810	183883039	3:183882810-183883039	ENSG00000263932,ENSG00000234371,ENSG00000175193,ENSG00000283765
chr3	183883790	183885232	3:183883790-183885232	ENSG00000263932,ENSG00000234371,ENSG00000175193,ENSG00000180834,ENSG00000283765
chr3	183905954	183906144	3:183905954-183906144	ENSG00000233441
chr3	183922387	183922756	3:183922387-183922756	ENSG00000233441
chr3	183933616	183933920	3:183933616-183933920	-
chr3	183951352	183951542	3:183951352-183951542	-
chr3	183953435	183953620	3:183953435-183953620	-
chr3	183960224	183960505	3:183960224-183960505	-
chr3	183965094	183965329	3:183965094-183965329	ENSG00000114770
chr3	184005925	184006893	3:184005925-184006893	ENSG00000178084,ENSG00000223882,ENSG00000114770
chr3	184009420	184009605	3:184009420-184009605	ENSG00000223882
chr3	184012476	184012661	3:184012476-184012661	ENSG00000223882,ENSG00000114770
chr3	184016769	184017021	3:184016769-184017021	ENSG00000223882,ENSG00000114770
chr3	184017069	184018814	3:184017069-184018814	ENSG00000205955,ENSG00000238020,ENSG00000178084,ENSG00000223529,ENSG00000223882,ENSG00000114770,ENSG00000233441
chr3	184020242	184023688	3:184020242-184023688	ENSG00000178084,ENSG00000186090,ENSG00000223529,ENSG00000114770
chr3	184023720	184023907	3:184023720-184023907	ENSG00000223529,ENSG00000114770
chr3	184030520	184030997	3:184030520-184030997	ENSG00000178084,ENSG00000186090,ENSG00000223529
chr3	184031319	184031733	3:184031319-184031733	ENSG00000178084,ENSG00000186090,ENSG00000223529
chr3	184067042	184067227	3:184067042-184067227	ENSG00000205955,ENSG00000186038,ENSG00000238020,ENSG00000233576,ENSG00000178084
chr3	184084991	184086179	3:184084991-184086179	ENSG00000145194,ENSG00000205955,ENSG00000186038,ENSG00000238020,ENSG00000207351,ENSG00000233576,ENSG00000178084
chr3	184086710	184086913	3:184086710-184086913	ENSG00000205955,ENSG00000186038,ENSG00000238020,ENSG00000207351,ENSG00000233576,ENSG00000178084
chr3	184133235	184133424	3:184133235-184133424	ENSG00000145191,ENSG00000272721,ENSG00000273181,ENSG00000205955
chr3	184134175	184134628	3:184134175-184134628	ENSG00000145191,ENSG00000272721,ENSG00000273181,ENSG00000205955
chr3	184134723	184136075	3:184134723-184136075	ENSG00000228205,ENSG00000145191,ENSG00000272721,ENSG00000273181,ENSG00000205955
chr3	184141635	184142017	3:184141635-184142017	ENSG00000228205,ENSG00000145191,ENSG00000272721
chr3	184142420	184142732	3:184142420-184142732	ENSG00000228205,ENSG00000145191,ENSG00000272721
chr3	184143518	184143708	3:184143518-184143708	ENSG00000228205,ENSG00000145191,ENSG00000272721
chr3	184143859	184144184	3:184143859-184144184	ENSG00000228205,ENSG00000145191,ENSG00000272721
chr3	184145021	184145206	3:184145021-184145206	ENSG00000228205,ENSG00000145191
chr3	184154954	184156644	3:184154954-184156644	ENSG00000161202,ENSG00000228205,ENSG00000145191,ENSG00000272721
chr3	184156712	184156931	3:184156712-184156931	ENSG00000161202
chr3	184158355	184158558	3:184158355-184158558	ENSG00000161202
chr3	184166448	184166772	3:184166448-184166772	ENSG00000161203,ENSG00000161202
chr3	184166970	184167160	3:184166970-184167160	ENSG00000161203,ENSG00000161202
chr3	184173064	184173399	3:184173064-184173399	ENSG00000161203,ENSG00000161202
chr3	184174181	184175876	3:184174181-184175876	ENSG00000161204,ENSG00000161203
chr3	184176527	184176748	3:184176527-184176748	ENSG00000161203
chr3	184177191	184177376	3:184177191-184177376	ENSG00000161203
chr3	184177919	184178104	3:184177919-184178104	ENSG00000161203
chr3	184179027	184179217	3:184179027-184179217	ENSG00000161203
chr3	184179314	184179499	3:184179314-184179499	ENSG00000161203
chr3	184179834	184180019	3:184179834-184180019	ENSG00000161203
chr3	184181274	184181475	3:184181274-184181475	ENSG00000161204,ENSG00000161203
chr3	184183596	184183786	3:184183596-184183786	ENSG00000161204,ENSG00000161203
chr3	184185364	184187398	3:184185364-184187398	ENSG00000284917,ENSG00000284753,ENSG00000214160,ENSG00000145198,ENSG00000161204,ENSG00000161203
chr3	184189675	184189865	3:184189675-184189865	ENSG00000161204
chr3	184193503	184193693	3:184193503-184193693	ENSG00000161204
chr3	184248293	184248478	3:184248293-184248478	ENSG00000163888,ENSG00000284917,ENSG00000284753,ENSG00000214160,ENSG00000221120,ENSG00000145198
chr3	184248565	184250503	3:184248565-184250503	ENSG00000145194,ENSG00000163888,ENSG00000284917,ENSG00000284753,ENSG00000214160,ENSG00000221120,ENSG00000145198
chr3	184258331	184258516	3:184258331-184258516	ENSG00000145194,ENSG00000163888,ENSG00000284917,ENSG00000284753,ENSG00000214160,ENSG00000145198
chr3	184298644	184300180	3:184298644-184300180	ENSG00000175166,ENSG00000145194,ENSG00000163888
chr3	184306631	184306851	3:184306631-184306851	ENSG00000114867,ENSG00000175166
chr3	184314182	184315931	3:184314182-184315931	ENSG00000175182,ENSG00000212158,ENSG00000114867,ENSG00000175166
chr3	184316386	184316571	3:184316386-184316571	ENSG00000114867
chr3	184317656	184317841	3:184317656-184317841	ENSG00000114867
chr3	184319635	184320107	3:184319635-184320107	ENSG00000114867
chr3	184320193	184321228	3:184320193-184321228	ENSG00000212158,ENSG00000114867
chr3	184321363	184322040	3:184321363-184322040	ENSG00000212158,ENSG00000114867
chr3	184322393	184323388	3:184322393-184323388	ENSG00000212158,ENSG00000114867
chr3	184325515	184326123	3:184325515-184326123	ENSG00000212158,ENSG00000114867
chr3	184328546	184328897	3:184328546-184328897	ENSG00000212158,ENSG00000114867
chr3	184331840	184332198	3:184331840-184332198	ENSG00000175182,ENSG00000212158,ENSG00000114867
chr3	184333391	184333576	3:184333391-184333576	ENSG00000175182,ENSG00000212158,ENSG00000114867
chr3	184333796	184334128	3:184333796-184334128	ENSG00000175182,ENSG00000212158,ENSG00000114867
chr3	184334488	184337075	3:184334488-184337075	ENSG00000163882,ENSG00000114859,ENSG00000175182,ENSG00000212158,ENSG00000114867
chr3	184358348	184358533	3:184358348-184358533	ENSG00000163882,ENSG00000114859
chr3	184361696	184362734	3:184361696-184362734	ENSG00000163882,ENSG00000114859
chr3	184362784	184363763	3:184362784-184363763	ENSG00000090534,ENSG00000163882,ENSG00000114859
chr3	184377808	184378058	3:184377808-184378058	ENSG00000090539,ENSG00000090534
chr3	184381782	184382149	3:184381782-184382149	ENSG00000090539,ENSG00000090534
chr3	184384186	184384599	3:184384186-184384599	ENSG00000090539,ENSG00000090534
chr3	184394926	184395169	3:184394926-184395169	ENSG00000224153,ENSG00000090539
chr3	184450563	184450748	3:184450563-184450748	ENSG00000227509
chr3	184466314	184466571	3:184466314-184466571	ENSG00000227509,ENSG00000283625
chr3	184492490	184492776	3:184492490-184492776	ENSG00000227509,ENSG00000283625
chr3	184493157	184493437	3:184493157-184493437	ENSG00000227509,ENSG00000283625
chr3	184537603	184537861	3:184537603-184537861	ENSG00000227509
chr3	184543655	184543846	3:184543655-184543846	ENSG00000230215,ENSG00000227509,ENSG00000090534
chr3	184561468	184561662	3:184561468-184561662	ENSG00000288576,ENSG00000229433,ENSG00000182580,ENSG00000230215
chr3	184587355	184587545	3:184587355-184587545	ENSG00000229433,ENSG00000182580
chr3	184589928	184590118	3:184589928-184590118	ENSG00000229433,ENSG00000182580
chr3	184593798	184594063	3:184593798-184594063	ENSG00000182580
chr3	184594412	184594615	3:184594412-184594615	ENSG00000229433,ENSG00000182580
chr3	184599629	184599965	3:184599629-184599965	ENSG00000182580
chr3	184604126	184604352	3:184604126-184604352	ENSG00000182580
chr3	184616694	184617023	3:184616694-184617023	-
chr3	184617719	184618950	3:184617719-184618950	-
chr3	184635908	184636307	3:184635908-184636307	-
chr3	184636366	184640751	3:184636366-184640751	ENSG00000229433
chr3	184645372	184645562	3:184645372-184645562	-
chr3	184658916	184659304	3:184658916-184659304	-
chr3	184660719	184661593	3:184660719-184661593	ENSG00000288576,ENSG00000229433
chr3	184674043	184674265	3:184674043-184674265	-
chr3	184674647	184674875	3:184674647-184674875	-
chr3	184674887	184675329	3:184674887-184675329	ENSG00000229433
chr3	184675815	184678726	3:184675815-184678726	ENSG00000229433
chr3	184678808	184679187	3:184678808-184679187	-
chr3	184696408	184696787	3:184696408-184696787	ENSG00000272970,ENSG00000177383
chr3	184711111	184712558	3:184711111-184712558	ENSG00000288576,ENSG00000229433,ENSG00000272970,ENSG00000177383,ENSG00000182580
chr3	184742277	184742539	3:184742277-184742539	ENSG00000288576,ENSG00000272922,ENSG00000273403,ENSG00000229433
chr3	184742646	184742845	3:184742646-184742845	ENSG00000288576,ENSG00000272922,ENSG00000273403,ENSG00000229433
chr3	184742921	184743125	3:184742921-184743125	ENSG00000288576,ENSG00000272922,ENSG00000273403,ENSG00000229433
chr3	184786596	184786781	3:184786596-184786781	ENSG00000288576,ENSG00000229433,ENSG00000230215
chr3	184801632	184801890	3:184801632-184801890	ENSG00000288576,ENSG00000229433
chr3	184803995	184807139	3:184803995-184807139	ENSG00000156931,ENSG00000288576,ENSG00000229433,ENSG00000230215
chr3	184811456	184814017	3:184811456-184814017	ENSG00000156931,ENSG00000288576,ENSG00000229433
chr3	184814048	184816366	3:184814048-184816366	ENSG00000156931
chr3	184816625	184816810	3:184816625-184816810	ENSG00000156931
chr3	184817035	184817525	3:184817035-184817525	ENSG00000156931
chr3	184817762	184817964	3:184817762-184817964	ENSG00000156931
chr3	184818149	184818348	3:184818149-184818348	ENSG00000156931
chr3	184821959	184822144	3:184821959-184822144	ENSG00000156931
chr3	184831447	184831665	3:184831447-184831665	ENSG00000156931
chr3	184832430	184832620	3:184832430-184832620	ENSG00000156931
chr3	184836081	184836672	3:184836081-184836672	ENSG00000156931
chr3	184842639	184842824	3:184842639-184842824	-
chr3	184852228	184852416	3:184852228-184852416	ENSG00000156931
chr3	184854545	184854735	3:184854545-184854735	-
chr3	184856403	184856749	3:184856403-184856749	-
chr3	184861356	184861541	3:184861356-184861541	ENSG00000156931
chr3	184862973	184863277	3:184862973-184863277	-
chr3	184864065	184865071	3:184864065-184865071	ENSG00000156931
chr3	184865481	184865695	3:184865481-184865695	ENSG00000156931
chr3	184869944	184870153	3:184869944-184870153	-
chr3	184907810	184907995	3:184907810-184907995	-
chr3	184910386	184910571	3:184910386-184910571	-
chr3	184919793	184920014	3:184919793-184920014	-
chr3	184920305	184920490	3:184920305-184920490	-
chr3	184967155	184967382	3:184967155-184967382	-
chr3	185000168	185000475	3:185000168-185000475	-
chr3	185029302	185029487	3:185029302-185029487	-
chr3	185030402	185030587	3:185030402-185030587	-
chr3	185033119	185033312	3:185033119-185033312	-
chr3	185046779	185047038	3:185046779-185047038	-
chr3	185049128	185049416	3:185049128-185049416	-
chr3	185049933	185050139	3:185049933-185050139	-
chr3	185050251	185050449	3:185050251-185050449	-
chr3	185051701	185051891	3:185051701-185051891	-
chr3	185052565	185052755	3:185052565-185052755	-
chr3	185054679	185054869	3:185054679-185054869	-
chr3	185055693	185055894	3:185055693-185055894	-
chr3	185059350	185060570	3:185059350-185060570	-
chr3	185060685	185060965	3:185060685-185060965	-
chr3	185071375	185071560	3:185071375-185071560	-
chr3	185096623	185096808	3:185096623-185096808	-
chr3	185096856	185097046	3:185096856-185097046	-
chr3	185121170	185121355	3:185121170-185121355	ENSG00000223358
chr3	185138032	185138220	3:185138032-185138220	ENSG00000223358,ENSG00000187068
chr3	185142403	185142607	3:185142403-185142607	ENSG00000223358,ENSG00000187068
chr3	185151078	185151318	3:185151078-185151318	ENSG00000223358,ENSG00000187068
chr3	185175312	185176221	3:185175312-185176221	ENSG00000223358,ENSG00000187068
chr3	185254023	185254306	3:185254023-185254306	ENSG00000264614,ENSG00000229704,ENSG00000113790
chr3	185268728	185268913	3:185268728-185268913	ENSG00000264614
chr3	185279957	185280147	3:185279957-185280147	ENSG00000073803,ENSG00000113790
chr3	185280608	185280967	3:185280608-185280967	ENSG00000073803,ENSG00000113790
chr3	185282423	185283378	3:185282423-185283378	ENSG00000229638,ENSG00000073803,ENSG00000264614,ENSG00000113790
chr3	185297228	185297482	3:185297228-185297482	-
chr3	185297784	185298096	3:185297784-185298096	-
chr3	185298716	185298916	3:185298716-185298916	-
chr3	185299010	185299616	3:185299010-185299616	ENSG00000229638,ENSG00000073803
chr3	185299782	185300209	3:185299782-185300209	ENSG00000229638
chr3	185300473	185300884	3:185300473-185300884	-
chr3	185307913	185308266	3:185307913-185308266	ENSG00000229638
chr3	185316516	185318041	3:185316516-185318041	ENSG00000229638,ENSG00000073803
chr3	185325829	185326066	3:185325829-185326066	ENSG00000229638,ENSG00000073803
chr3	185330226	185330822	3:185330226-185330822	ENSG00000229638,ENSG00000073803
chr3	185332064	185332916	3:185332064-185332916	ENSG00000229638,ENSG00000073803
chr3	185342573	185342761	3:185342573-185342761	ENSG00000229638
chr3	185498412	185499099	3:185498412-185499099	ENSG00000286086,ENSG00000163900,ENSG00000229638
chr3	185502506	185502691	3:185502506-185502691	ENSG00000286086,ENSG00000163900
chr3	185535013	185535274	3:185535013-185535274	ENSG00000163898
chr3	185546484	185546912	3:185546484-185546912	ENSG00000163898
chr3	185561389	185561848	3:185561389-185561848	ENSG00000163898
chr3	185572616	185572801	3:185572616-185572801	-
chr3	185585508	185587275	3:185585508-185587275	ENSG00000265470,ENSG00000236489,ENSG00000163904,ENSG00000286086,ENSG00000163900,ENSG00000229638
chr3	185594913	185596330	3:185594913-185596330	ENSG00000236489,ENSG00000163904
chr3	185629809	185630168	3:185629809-185630168	ENSG00000236489
chr3	185630355	185630694	3:185630355-185630694	ENSG00000236489
chr3	185630931	185631133	3:185630931-185631133	ENSG00000236489
chr3	185637674	185637870	3:185637674-185637870	ENSG00000236489
chr3	185655604	185655790	3:185655604-185655790	ENSG00000265470
chr3	185672959	185673149	3:185672959-185673149	ENSG00000265470,ENSG00000073792
chr3	185685348	185685533	3:185685348-185685533	ENSG00000265470,ENSG00000163915,ENSG00000073792
chr3	185723166	185723351	3:185723166-185723351	ENSG00000265470,ENSG00000163915
chr3	185745137	185745327	3:185745137-185745327	ENSG00000265470,ENSG00000163915
chr3	185812033	185812240	3:185812033-185812240	ENSG00000265470,ENSG00000073792
chr3	185823705	185824052	3:185823705-185824052	ENSG00000265470,ENSG00000073792
chr3	185824733	185824918	3:185824733-185824918	ENSG00000265470,ENSG00000073792
chr3	185825592	185825777	3:185825592-185825777	ENSG00000265470,ENSG00000073792
chr3	185861027	185861224	3:185861027-185861224	-
chr3	185915067	185915252	3:185915067-185915252	ENSG00000136527
chr3	185916871	185917122	3:185916871-185917122	ENSG00000136527
chr3	185927212	185927777	3:185927212-185927777	ENSG00000136527
chr3	185927899	185930167	3:185927899-185930167	ENSG00000136527
chr3	185930630	185932078	3:185930630-185932078	ENSG00000136527
chr3	185932282	185932641	3:185932282-185932641	ENSG00000136527
chr3	185932881	185933728	3:185932881-185933728	ENSG00000136527
chr3	185935413	185935929	3:185935413-185935929	ENSG00000136527
chr3	185935995	185936249	3:185935995-185936249	ENSG00000136527
chr3	185936653	185938643	3:185936653-185938643	ENSG00000136527,ENSG00000265470
chr3	185942828	185943646	3:185942828-185943646	ENSG00000136527
chr3	185945364	185945554	3:185945364-185945554	ENSG00000171658
chr3	185959456	185959646	3:185959456-185959646	ENSG00000171658
chr3	185959842	185960225	3:185959842-185960225	ENSG00000171658
chr3	185960625	185960876	3:185960625-185960876	ENSG00000171658
chr3	186007122	186007307	3:186007122-186007307	-
chr3	186033372	186033574	3:186033372-186033574	ENSG00000234197,ENSG00000277118
chr3	186042437	186042730	3:186042437-186042730	ENSG00000234197,ENSG00000277118
chr3	186045180	186045461	3:186045180-186045461	ENSG00000234197,ENSG00000277118
chr3	186046304	186046489	3:186046304-186046489	ENSG00000234197,ENSG00000277118
chr3	186057449	186057645	3:186057449-186057645	ENSG00000234197,ENSG00000277118,ENSG00000244405
chr3	186108316	186108522	3:186108316-186108522	ENSG00000234197,ENSG00000277118,ENSG00000244405
chr3	186108753	186109142	3:186108753-186109142	ENSG00000234197,ENSG00000277118,ENSG00000244405
chr3	186109524	186109762	3:186109524-186109762	ENSG00000244405
chr3	186133165	186133355	3:186133165-186133355	-
chr3	186138432	186138754	3:186138432-186138754	-
chr3	186139204	186139500	3:186139204-186139500	-
chr3	186143433	186143618	3:186143433-186143618	-
chr3	186145279	186145464	3:186145279-186145464	-
chr3	186150491	186153711	3:186150491-186153711	ENSG00000234197,ENSG00000277118
chr3	186162163	186162454	3:186162163-186162454	ENSG00000058866
chr3	186162787	186163193	3:186162787-186163193	ENSG00000058866
chr3	186163251	186163441	3:186163251-186163441	ENSG00000058866
chr3	186169860	186170045	3:186169860-186170045	ENSG00000058866
chr3	186170390	186171129	3:186170390-186171129	-
chr3	186172395	186172594	3:186172395-186172594	-
chr3	186178023	186178208	3:186178023-186178208	-
chr3	186179870	186180055	3:186179870-186180055	-
chr3	186182229	186182427	3:186182229-186182427	-
chr3	186182972	186183284	3:186182972-186183284	-
chr3	186183997	186184536	3:186183997-186184536	-
chr3	186184589	186186947	3:186184589-186186947	ENSG00000234197,ENSG00000277118
chr3	186200293	186200483	3:186200293-186200483	-
chr3	186201753	186201943	3:186201753-186201943	-
chr3	186203369	186203609	3:186203369-186203609	-
chr3	186208447	186208987	3:186208447-186208987	-
chr3	186209526	186209711	3:186209526-186209711	-
chr3	186209925	186210401	3:186209925-186210401	-
chr3	186211537	186211729	3:186211537-186211729	-
chr3	186216377	186216580	3:186216377-186216580	-
chr3	186216718	186216908	3:186216718-186216908	-
chr3	186220612	186220837	3:186220612-186220837	-
chr3	186228236	186228421	3:186228236-186228421	-
chr3	186248101	186248386	3:186248101-186248386	-
chr3	186249998	186250254	3:186249998-186250254	-
chr3	186251117	186251307	3:186251117-186251307	-
chr3	186254139	186254329	3:186254139-186254329	-
chr3	186254408	186254598	3:186254408-186254598	-
chr3	186254790	186254980	3:186254790-186254980	-
chr3	186256636	186257024	3:186256636-186257024	ENSG00000213139
chr3	186258075	186258265	3:186258075-186258265	ENSG00000213139
chr3	186265024	186265216	3:186265024-186265216	-
chr3	186266971	186267259	3:186266971-186267259	-
chr3	186268195	186268385	3:186268195-186268385	ENSG00000058866
chr3	186272286	186272480	3:186272286-186272480	-
chr3	186280777	186281156	3:186280777-186281156	ENSG00000058866
chr3	186284079	186284269	3:186284079-186284269	ENSG00000058866
chr3	186294118	186294308	3:186294118-186294308	-
chr3	186297637	186297833	3:186297637-186297833	-
chr3	186302873	186303168	3:186302873-186303168	-
chr3	186303874	186304059	3:186303874-186304059	-
chr3	186304803	186305081	3:186304803-186305081	-
chr3	186313046	186313325	3:186313046-186313325	-
chr3	186321666	186321873	3:186321666-186321873	-
chr3	186327489	186327746	3:186327489-186327746	ENSG00000058866
chr3	186328143	186328328	3:186328143-186328328	-
chr3	186332233	186332475	3:186332233-186332475	-
chr3	186333002	186333251	3:186333002-186333251	-
chr3	186333480	186333764	3:186333480-186333764	-
chr3	186333858	186334043	3:186333858-186334043	-
chr3	186336015	186336203	3:186336015-186336203	-
chr3	186339642	186340112	3:186339642-186340112	-
chr3	186340456	186340885	3:186340456-186340885	-
chr3	186342146	186343274	3:186342146-186343274	-
chr3	186348586	186348776	3:186348586-186348776	-
chr3	186349012	186349382	3:186349012-186349382	-
chr3	186349559	186349749	3:186349559-186349749	-
chr3	186352151	186352341	3:186352151-186352341	-
chr3	186355764	186355949	3:186355764-186355949	ENSG00000058866
chr3	186359321	186359731	3:186359321-186359731	ENSG00000058866
chr3	186360531	186362689	3:186360531-186362689	ENSG00000234548,ENSG00000058866
chr3	186363342	186363527	3:186363342-186363527	ENSG00000058866
chr3	186364547	186366039	3:186364547-186366039	ENSG00000058866
chr3	186366075	186366288	3:186366075-186366288	ENSG00000058866
chr3	186368284	186368500	3:186368284-186368500	ENSG00000058866
chr3	186371953	186372380	3:186371953-186372380	-
chr3	186372553	186376110	3:186372553-186376110	ENSG00000234548
chr3	186376322	186376661	3:186376322-186376661	-
chr3	186378000	186378313	3:186378000-186378313	-
chr3	186383227	186383474	3:186383227-186383474	ENSG00000234548
chr3	186410068	186410320	3:186410068-186410320	ENSG00000234548
chr3	186414070	186414543	3:186414070-186414543	ENSG00000234548
chr3	186427715	186427905	3:186427715-186427905	ENSG00000234548
chr3	186454490	186454722	3:186454490-186454722	ENSG00000224406,ENSG00000234548
chr3	186456616	186456801	3:186456616-186456801	ENSG00000224406,ENSG00000234548
chr3	186472009	186472346	3:186472009-186472346	ENSG00000226859,ENSG00000224406,ENSG00000234548
chr3	186483059	186483254	3:186483059-186483254	ENSG00000226859,ENSG00000224406
chr3	186504424	186504609	3:186504424-186504609	ENSG00000224406
chr3	186511592	186511781	3:186511592-186511781	-
chr3	186549655	186549845	3:186549655-186549845	ENSG00000113838,ENSG00000213139
chr3	186566659	186568202	3:186566659-186568202	ENSG00000090520,ENSG00000113838,ENSG00000213139
chr3	186569653	186571617	3:186569653-186571617	ENSG00000230951,ENSG00000207505,ENSG00000226652,ENSG00000113905,ENSG00000145192,ENSG00000283390,ENSG00000283149,ENSG00000197099,ENSG00000090520,ENSG00000113838,ENSG00000213139
chr3	186581717	186581956	3:186581717-186581956	ENSG00000283149,ENSG00000090520
chr3	186585305	186585522	3:186585305-186585522	ENSG00000283390,ENSG00000283149,ENSG00000090520
chr3	186588152	186588337	3:186588152-186588337	ENSG00000283390,ENSG00000283149,ENSG00000090520
chr3	186593548	186593733	3:186593548-186593733	ENSG00000283390
chr3	186594052	186594237	3:186594052-186594237	ENSG00000283390
chr3	186611794	186612033	3:186611794-186612033	ENSG00000145192
chr3	186613385	186613575	3:186613385-186613575	ENSG00000145192
chr3	186620271	186620461	3:186620271-186620461	ENSG00000113905,ENSG00000275696,ENSG00000145192
chr3	186630643	186630833	3:186630643-186630833	ENSG00000113905,ENSG00000090512,ENSG00000275696
chr3	186631514	186631707	3:186631514-186631707	ENSG00000113889,ENSG00000225175,ENSG00000113905,ENSG00000090512,ENSG00000275696
chr3	186638107	186638294	3:186638107-186638294	ENSG00000113905,ENSG00000090512,ENSG00000275696
chr3	186650783	186650978	3:186650783-186650978	ENSG00000113889,ENSG00000225175,ENSG00000113905,ENSG00000090512,ENSG00000197099
chr3	186696718	186696908	3:186696718-186696908	ENSG00000113889,ENSG00000226724,ENSG00000225175,ENSG00000113905,ENSG00000197099
chr3	186729052	186729237	3:186729052-186729237	ENSG00000226652,ENSG00000113889,ENSG00000225175,ENSG00000197099
chr3	186782805	186784726	3:186782805-186784726	ENSG00000221420,ENSG00000200320,ENSG00000263776,ENSG00000163918,ENSG00000231724,ENSG00000283958,ENSG00000200418,ENSG00000238942,ENSG00000156976,ENSG00000263826,ENSG00000230951,ENSG00000207505,ENSG00000226652,ENSG00000113889,ENSG00000197099
chr3	186785160	186785375	3:186785160-186785375	ENSG00000221420,ENSG00000200320,ENSG00000263776,ENSG00000163918,ENSG00000283958,ENSG00000200418,ENSG00000238942,ENSG00000156976,ENSG00000263826
chr3	186790424	186790620	3:186790424-186790620	ENSG00000221420,ENSG00000200320,ENSG00000263776,ENSG00000163918,ENSG00000283958,ENSG00000200418,ENSG00000156976
chr3	186796925	186797137	3:186796925-186797137	ENSG00000163918
chr3	186798072	186798279	3:186798072-186798279	ENSG00000221420,ENSG00000200320,ENSG00000263776,ENSG00000163918,ENSG00000231724,ENSG00000283958,ENSG00000200418
chr3	186806029	186807122	3:186806029-186807122	ENSG00000221420,ENSG00000200320,ENSG00000263776,ENSG00000163918,ENSG00000231724,ENSG00000232233,ENSG00000231982,ENSG00000283958,ENSG00000200418,ENSG00000238942,ENSG00000156976,ENSG00000263826,ENSG00000230951,ENSG00000207505,ENSG00000226652
chr3	186827431	186827624	3:186827431-186827624	ENSG00000232233,ENSG00000231982,ENSG00000181092
chr3	186871050	186871245	3:186871050-186871245	ENSG00000181092,ENSG00000226482
chr3	186880740	186881043	3:186880740-186881043	ENSG00000181092,ENSG00000226482,ENSG00000223803
chr3	186889514	186889716	3:186889514-186889716	ENSG00000181092,ENSG00000226482,ENSG00000223803
chr3	186909377	186909745	3:186909377-186909745	ENSG00000181092,ENSG00000226482,ENSG00000223803
chr3	186913322	186914512	3:186913322-186914512	ENSG00000181092,ENSG00000223803,ENSG00000233565
chr3	186914882	186916636	3:186914882-186916636	ENSG00000226482,ENSG00000223803,ENSG00000233565
chr3	186917529	186917846	3:186917529-186917846	ENSG00000223803,ENSG00000233565
chr3	186917898	186918315	3:186917898-186918315	ENSG00000223803,ENSG00000233565
chr3	186930038	186932825	3:186930038-186932825	ENSG00000226482,ENSG00000233565,ENSG00000073849
chr3	186932932	186933301	3:186932932-186933301	ENSG00000073849
chr3	186933353	186934755	3:186933353-186934755	ENSG00000226482,ENSG00000073849
chr3	186944943	186945164	3:186944943-186945164	-
chr3	186945517	186945710	3:186945517-186945710	-
chr3	186947847	186948038	3:186947847-186948038	-
chr3	186948748	186948933	3:186948748-186948933	-
chr3	186948939	186949395	3:186948939-186949395	-
chr3	186949666	186949856	3:186949666-186949856	-
chr3	186950382	186950602	3:186950382-186950602	-
chr3	186952068	186953848	3:186952068-186953848	-
chr3	186959100	186959509	3:186959100-186959509	-
chr3	186960109	186960432	3:186960109-186960432	-
chr3	186961380	186961819	3:186961380-186961819	-
chr3	186963661	186963932	3:186963661-186963932	-
chr3	186964802	186964992	3:186964802-186964992	-
chr3	186965870	186966089	3:186965870-186966089	-
chr3	186967476	186968097	3:186967476-186968097	-
chr3	186977096	186977286	3:186977096-186977286	-
chr3	186983889	186984074	3:186983889-186984074	-
chr3	186984403	186984706	3:186984403-186984706	-
chr3	186985416	186987169	3:186985416-186987169	ENSG00000073849
chr3	186987176	186987678	3:186987176-186987678	-
chr3	186988766	186988960	3:186988766-186988960	-
chr3	186990951	186992327	3:186990951-186992327	ENSG00000181092,ENSG00000073849
chr3	186992497	186993273	3:186992497-186993273	ENSG00000073849
chr3	186993804	186994037	3:186993804-186994037	ENSG00000073849
chr3	186996281	186996529	3:186996281-186996529	-
chr3	186996627	186997149	3:186996627-186997149	ENSG00000073849
chr3	186997487	186997694	3:186997487-186997694	-
chr3	187005667	187008043	3:187005667-187008043	-
chr3	187008117	187008745	3:187008117-187008745	-
chr3	187011406	187013744	3:187011406-187013744	-
chr3	187013973	187014600	3:187013973-187014600	-
chr3	187015918	187017506	3:187015918-187017506	ENSG00000073849
chr3	187018000	187018395	3:187018000-187018395	ENSG00000073849
chr3	187026116	187026306	3:187026116-187026306	ENSG00000073849
chr3	187027670	187028137	3:187027670-187028137	ENSG00000073849
chr3	187029531	187029927	3:187029531-187029927	ENSG00000073849
chr3	187039198	187039406	3:187039198-187039406	-
chr3	187040158	187040361	3:187040158-187040361	ENSG00000073849
chr3	187041614	187041803	3:187041614-187041803	ENSG00000073849
chr3	187042133	187042318	3:187042133-187042318	ENSG00000073849
chr3	187042386	187042676	3:187042386-187042676	ENSG00000073849
chr3	187042803	187043418	3:187042803-187043418	ENSG00000073849
chr3	187044233	187044558	3:187044233-187044558	-
chr3	187044627	187044928	3:187044627-187044928	-
chr3	187049503	187049693	3:187049503-187049693	-
chr3	187050226	187050518	3:187050226-187050518	-
chr3	187050809	187050994	3:187050809-187050994	-
chr3	187051116	187051308	3:187051116-187051308	-
chr3	187051513	187052041	3:187051513-187052041	-
chr3	187072189	187072710	3:187072189-187072710	-
chr3	187075980	187076191	3:187075980-187076191	-
chr3	187137914	187138099	3:187137914-187138099	ENSG00000163923
chr3	187184721	187184978	3:187184721-187184978	ENSG00000163923,ENSG00000198491,ENSG00000175077
chr3	187215615	187215800	3:187215615-187215800	ENSG00000198491,ENSG00000175077,ENSG00000283175
chr3	187216150	187216335	3:187216150-187216335	ENSG00000198491,ENSG00000175077,ENSG00000283175
chr3	187224686	187224883	3:187224686-187224883	ENSG00000198491,ENSG00000175077,ENSG00000127241,ENSG00000283175
chr3	187235570	187235911	3:187235570-187235911	ENSG00000127241
chr3	187259946	187260131	3:187259946-187260131	ENSG00000127241,ENSG00000283175
chr3	187300062	187300252	3:187300062-187300252	ENSG00000127241,ENSG00000283175
chr3	187318028	187318228	3:187318028-187318228	ENSG00000127241,ENSG00000283175,ENSG00000157005
chr3	187367908	187368238	3:187367908-187368238	ENSG00000136514,ENSG00000280270
chr3	187368285	187369013	3:187368285-187369013	ENSG00000136514,ENSG00000280270
chr3	187375700	187375885	3:187375700-187375885	ENSG00000136514,ENSG00000280270
chr3	187424119	187424309	3:187424119-187424309	ENSG00000239093
chr3	187432175	187432469	3:187432175-187432469	ENSG00000228952
chr3	187433337	187433572	3:187433337-187433572	ENSG00000228952
chr3	187448221	187448427	3:187448221-187448427	ENSG00000228952
chr3	187490717	187490968	3:187490717-187490968	-
chr3	187662651	187663100	3:187662651-187663100	ENSG00000157005
chr3	187663246	187663568	3:187663246-187663568	ENSG00000157005
chr3	187681018	187681218	3:187681018-187681218	ENSG00000283175,ENSG00000157005,ENSG00000198471,ENSG00000228804
chr3	187691785	187691970	3:187691785-187691970	ENSG00000157005,ENSG00000198471,ENSG00000228804
chr3	187707125	187707310	3:187707125-187707310	ENSG00000198471,ENSG00000228804
chr3	187718885	187719506	3:187718885-187719506	-
chr3	187719634	187719870	3:187719634-187719870	-
chr3	187720583	187720785	3:187720583-187720785	-
chr3	187724271	187724666	3:187724271-187724666	ENSG00000113916
chr3	187726196	187726387	3:187726196-187726387	ENSG00000113916
chr3	187726622	187726812	3:187726622-187726812	ENSG00000113916
chr3	187727273	187727683	3:187727273-187727683	ENSG00000113916
chr3	187727705	187727906	3:187727705-187727906	ENSG00000113916
chr3	187728094	187728295	3:187728094-187728295	ENSG00000113916
chr3	187728387	187728572	3:187728387-187728572	ENSG00000113916
chr3	187728639	187728927	3:187728639-187728927	ENSG00000113916
chr3	187728982	187729186	3:187728982-187729186	ENSG00000113916
chr3	187729725	187729962	3:187729725-187729962	ENSG00000113916
chr3	187731632	187731961	3:187731632-187731961	ENSG00000113916
chr3	187734797	187735097	3:187734797-187735097	ENSG00000113916
chr3	187735263	187748918	3:187735263-187748918	ENSG00000113916,ENSG00000285938
chr3	187749066	187749543	3:187749066-187749543	ENSG00000113916,ENSG00000285938
chr3	187749869	187750191	3:187749869-187750191	ENSG00000113916
chr3	187750363	187751007	3:187750363-187751007	ENSG00000113916
chr3	187751073	187751271	3:187751073-187751271	ENSG00000113916
chr3	187751312	187751524	3:187751312-187751524	ENSG00000113916
chr3	187773301	187774964	3:187773301-187774964	-
chr3	187776823	187778495	3:187776823-187778495	ENSG00000224049
chr3	187778706	187779353	3:187778706-187779353	-
chr3	187779656	187779862	3:187779656-187779862	-
chr3	187788008	187791534	3:187788008-187791534	ENSG00000224049
chr3	187795620	187795828	3:187795620-187795828	ENSG00000224049
chr3	187798042	187798863	3:187798042-187798863	ENSG00000224049
chr3	187808672	187809084	3:187808672-187809084	ENSG00000224049
chr3	187811174	187812545	3:187811174-187812545	ENSG00000224049
chr3	187812606	187813059	3:187812606-187813059	ENSG00000224049
chr3	187813201	187813461	3:187813201-187813461	-
chr3	187822057	187822930	3:187822057-187822930	-
chr3	187827115	187827305	3:187827115-187827305	-
chr3	187828390	187828636	3:187828390-187828636	-
chr3	187828732	187829597	3:187828732-187829597	-
chr3	187832627	187832812	3:187832627-187832812	-
chr3	187836814	187837004	3:187836814-187837004	-
chr3	187846934	187847124	3:187846934-187847124	-
chr3	187848240	187853896	3:187848240-187853896	-
chr3	187854022	187854327	3:187854022-187854327	-
chr3	187855052	187855427	3:187855052-187855427	-
chr3	187855574	187857395	3:187855574-187857395	-
chr3	187875615	187876885	3:187875615-187876885	-
chr3	187877159	187877358	3:187877159-187877358	-
chr3	187885190	187886439	3:187885190-187886439	-
chr3	187888678	187888868	3:187888678-187888868	-
chr3	187888950	187890322	3:187888950-187890322	-
chr3	187902913	187903103	3:187902913-187903103	-
chr3	187903186	187903472	3:187903186-187903472	-
chr3	187912857	187913050	3:187912857-187913050	-
chr3	187914357	187916563	3:187914357-187916563	-
chr3	187916813	187917922	3:187916813-187917922	-
chr3	187918172	187920338	3:187918172-187920338	-
chr3	187931555	187931740	3:187931555-187931740	-
chr3	187935992	187936177	3:187935992-187936177	-
chr3	187938271	187940049	3:187938271-187940049	-
chr3	187944408	187944682	3:187944408-187944682	ENSG00000236864
chr3	187944728	187945911	3:187944728-187945911	ENSG00000236864
chr3	187946122	187946347	3:187946122-187946347	ENSG00000236864
chr3	187946508	187947710	3:187946508-187947710	ENSG00000236864
chr3	187949217	187949407	3:187949217-187949407	ENSG00000236864
chr3	187949532	187949732	3:187949532-187949732	ENSG00000236864
chr3	187951080	187958026	3:187951080-187958026	ENSG00000236864
chr3	187958319	187959867	3:187958319-187959867	-
chr3	187961104	187961632	3:187961104-187961632	ENSG00000224187
chr3	187961708	187967689	3:187961708-187967689	ENSG00000224187
chr3	187967972	187970336	3:187967972-187970336	ENSG00000224187
chr3	187970509	187970850	3:187970509-187970850	ENSG00000224187
chr3	187977807	187978987	3:187977807-187978987	ENSG00000224187
chr3	187979044	187979255	3:187979044-187979255	ENSG00000224187
chr3	187979489	187979961	3:187979489-187979961	ENSG00000224187
chr3	187986227	187987077	3:187986227-187987077	-
chr3	187993130	187993316	3:187993130-187993316	-
chr3	187999462	188001007	3:187999462-188001007	ENSG00000225058,ENSG00000236412
chr3	188001735	188001940	3:188001735-188001940	ENSG00000225058,ENSG00000236412
chr3	188002469	188003677	3:188002469-188003677	ENSG00000225058,ENSG00000236412
chr3	188003740	188004093	3:188003740-188004093	ENSG00000225058,ENSG00000236412
chr3	188005855	188006116	3:188005855-188006116	ENSG00000225058,ENSG00000236412
chr3	188006173	188009444	3:188006173-188009444	ENSG00000225058,ENSG00000236412
chr3	188030709	188031076	3:188030709-188031076	-
chr3	188049270	188050554	3:188049270-188050554	-
chr3	188050870	188051061	3:188050870-188051061	-
chr3	188051639	188053771	3:188051639-188053771	-
chr3	188066023	188066844	3:188066023-188066844	-
chr3	188066985	188067226	3:188066985-188067226	-
chr3	188069452	188069776	3:188069452-188069776	-
chr3	188069937	188070606	3:188069937-188070606	-
chr3	188072957	188073147	3:188072957-188073147	-
chr3	188085728	188086515	3:188085728-188086515	-
chr3	188088162	188088354	3:188088162-188088354	-
chr3	188088591	188088912	3:188088591-188088912	-
chr3	188088980	188089610	3:188088980-188089610	-
chr3	188109434	188109663	3:188109434-188109663	ENSG00000234238
chr3	188113654	188113846	3:188113654-188113846	ENSG00000234238
chr3	188113884	188114159	3:188113884-188114159	ENSG00000234238
chr3	188120671	188120910	3:188120671-188120910	-
chr3	188121769	188126072	3:188121769-188126072	ENSG00000234238
chr3	188126087	188126741	3:188126087-188126741	-
chr3	188126899	188127121	3:188126899-188127121	-
chr3	188148270	188148460	3:188148270-188148460	ENSG00000270959,ENSG00000145012
chr3	188149735	188150024	3:188149735-188150024	ENSG00000270959,ENSG00000145012
chr3	188150669	188150862	3:188150669-188150862	ENSG00000270959,ENSG00000145012
chr3	188152560	188155579	3:188152560-188155579	ENSG00000270959,ENSG00000145012
chr3	188157816	188158006	3:188157816-188158006	ENSG00000270959,ENSG00000145012
chr3	188158867	188159057	3:188158867-188159057	ENSG00000270959
chr3	188164027	188164889	3:188164027-188164889	ENSG00000270959,ENSG00000279891
chr3	188168333	188168523	3:188168333-188168523	ENSG00000279891
chr3	188174605	188175487	3:188174605-188175487	ENSG00000279891
chr3	188183685	188183870	3:188183685-188183870	ENSG00000279891
chr3	188185435	188187305	3:188185435-188187305	ENSG00000279891
chr3	188194792	188194983	3:188194792-188194983	-
chr3	188195289	188195491	3:188195289-188195491	-
chr3	188209009	188209194	3:188209009-188209194	ENSG00000145012
chr3	188212887	188213075	3:188212887-188213075	ENSG00000145012
chr3	188213627	188213932	3:188213627-188213932	ENSG00000145012
chr3	188214006	188214201	3:188214006-188214201	ENSG00000145012
chr3	188214256	188215628	3:188214256-188215628	ENSG00000145012
chr3	188219395	188219585	3:188219395-188219585	ENSG00000145012
chr3	188220439	188220685	3:188220439-188220685	-
chr3	188228999	188229375	3:188228999-188229375	-
chr3	188253687	188254325	3:188253687-188254325	-
chr3	188292311	188292622	3:188292311-188292622	-
chr3	188292754	188293027	3:188292754-188293027	-
chr3	188295874	188297414	3:188295874-188297414	-
chr3	188348681	188348949	3:188348681-188348949	-
chr3	188358976	188359658	3:188358976-188359658	-
chr3	188372072	188372257	3:188372072-188372257	-
chr3	188417077	188418841	3:188417077-188418841	-
chr3	188420715	188422902	3:188420715-188422902	-
chr3	188427648	188428546	3:188427648-188428546	-
chr3	188428606	188428823	3:188428606-188428823	-
chr3	188430097	188430298	3:188430097-188430298	-
chr3	188430323	188435275	3:188430323-188435275	-
chr3	188438567	188439949	3:188438567-188439949	-
chr3	188440251	188440458	3:188440251-188440458	-
chr3	188451044	188451229	3:188451044-188451229	-
chr3	188452757	188453004	3:188452757-188453004	-
chr3	188453419	188453610	3:188453419-188453610	-
chr3	188477838	188478039	3:188477838-188478039	ENSG00000145012
chr3	188481277	188481465	3:188481277-188481465	-
chr3	188489292	188489492	3:188489292-188489492	-
chr3	188507499	188507853	3:188507499-188507853	-
chr3	188537084	188538267	3:188537084-188538267	-
chr3	188539107	188539297	3:188539107-188539297	-
chr3	188569188	188569373	3:188569188-188569373	ENSG00000145012,ENSG00000224563
chr3	188577361	188577663	3:188577361-188577663	ENSG00000224563
chr3	188579989	188580174	3:188579989-188580174	ENSG00000224563
chr3	188580585	188580937	3:188580585-188580937	ENSG00000224563
chr3	188581139	188581385	3:188581139-188581385	ENSG00000224563
chr3	188581874	188582158	3:188581874-188582158	ENSG00000224563
chr3	188582307	188582713	3:188582307-188582713	ENSG00000224563
chr3	188584200	188584609	3:188584200-188584609	ENSG00000224563
chr3	188584883	188585139	3:188584883-188585139	-
chr3	188588180	188589282	3:188588180-188589282	ENSG00000224563
chr3	188589339	188589795	3:188589339-188589795	ENSG00000224563
chr3	188646948	188647235	3:188646948-188647235	-
chr3	188681756	188681953	3:188681756-188681953	ENSG00000207651
chr3	188686307	188690074	3:188686307-188690074	ENSG00000207651
chr3	188699529	188700800	3:188699529-188700800	ENSG00000207651
chr3	188701076	188702692	3:188701076-188702692	ENSG00000207651
chr3	188711403	188713342	3:188711403-188713342	-
chr3	188727688	188727885	3:188727688-188727885	-
chr3	188748222	188748407	3:188748222-188748407	-
chr3	188796248	188796468	3:188796248-188796468	-
chr3	188804536	188804726	3:188804536-188804726	-
chr3	188816686	188816872	3:188816686-188816872	-
chr3	188817091	188821103	3:188817091-188821103	-
chr3	188821735	188822930	3:188821735-188822930	-
chr3	188823142	188823413	3:188823142-188823413	-
chr3	188826087	188826277	3:188826087-188826277	-
chr3	188830615	188830805	3:188830615-188830805	-
chr3	188842476	188842826	3:188842476-188842826	-
chr3	188842926	188843514	3:188842926-188843514	-
chr3	188859536	188859726	3:188859536-188859726	-
chr3	188872906	188873091	3:188872906-188873091	-
chr3	188906343	188906545	3:188906343-188906545	-
chr3	188940536	188940731	3:188940536-188940731	ENSG00000234076,ENSG00000188001
chr3	188940775	188941532	3:188940775-188941532	ENSG00000234076,ENSG00000188001
chr3	188947527	188947745	3:188947527-188947745	ENSG00000234076,ENSG00000188001
chr3	188948234	188949667	3:188948234-188949667	ENSG00000285938,ENSG00000234076,ENSG00000188001
chr3	188950099	188950289	3:188950099-188950289	ENSG00000285938,ENSG00000234076
chr3	188954352	188954537	3:188954352-188954537	ENSG00000285938,ENSG00000234076
chr3	188994254	188994439	3:188994254-188994439	ENSG00000236182
chr3	189010922	189011107	3:189010922-189011107	-
chr3	189039098	189039394	3:189039098-189039394	-
chr3	189040610	189040800	3:189040610-189040800	-
chr3	189109938	189110167	3:189109938-189110167	-
chr3	189120613	189121963	3:189120613-189121963	ENSG00000188001
chr3	189132173	189133220	3:189132173-189133220	ENSG00000188001
chr3	189133303	189133586	3:189133303-189133586	ENSG00000188001
chr3	189143745	189145115	3:189143745-189145115	ENSG00000188001,ENSG00000230115
chr3	189147078	189147268	3:189147078-189147268	ENSG00000188001
chr3	189147337	189147645	3:189147337-189147645	ENSG00000188001
chr3	189147925	189148110	3:189147925-189148110	ENSG00000188001
chr3	189165158	189165348	3:189165158-189165348	ENSG00000188001,ENSG00000230115
chr3	189274636	189274821	3:189274636-189274821	ENSG00000188001,ENSG00000230115
chr3	189295446	189295635	3:189295446-189295635	ENSG00000230115
chr3	189309651	189309841	3:189309651-189309841	ENSG00000188001,ENSG00000230115
chr3	189317303	189317517	3:189317303-189317517	ENSG00000230115
chr3	189339908	189340098	3:189339908-189340098	ENSG00000230115
chr3	189441299	189441498	3:189441299-189441498	-
chr3	189479494	189479679	3:189479494-189479679	-
chr3	189491326	189491555	3:189491326-189491555	-
chr3	189504536	189504780	3:189504536-189504780	-
chr3	189542075	189542260	3:189542075-189542260	-
chr3	189640842	189641037	3:189640842-189641037	ENSG00000073282,ENSG00000227971
chr3	189641635	189641827	3:189641635-189641827	ENSG00000073282,ENSG00000227971
chr3	189697802	189698013	3:189697802-189698013	ENSG00000073282,ENSG00000216058
chr3	189713056	189713241	3:189713056-189713241	ENSG00000073282,ENSG00000216058
chr3	189773602	189773787	3:189773602-189773787	ENSG00000073282,ENSG00000216058
chr3	189846265	189846450	3:189846265-189846450	ENSG00000073282,ENSG00000216058
chr3	189903549	189903734	3:189903549-189903734	ENSG00000216058,ENSG00000230077
chr3	189944807	189945054	3:189944807-189945054	ENSG00000216058,ENSG00000090530,ENSG00000230077
chr3	189994891	189995121	3:189994891-189995121	ENSG00000090530,ENSG00000230077,ENSG00000225764
chr3	190042591	190042776	3:190042591-190042776	ENSG00000090530,ENSG00000230077,ENSG00000225764
chr3	190154279	190154470	3:190154279-190154470	ENSG00000090530,ENSG00000230077,ENSG00000225764,ENSG00000212489,ENSG00000238077
chr3	190175421	190175606	3:190175421-190175606	ENSG00000090530,ENSG00000230077,ENSG00000225764,ENSG00000212489,ENSG00000238077
chr3	190239297	190239487	3:190239297-190239487	ENSG00000230077,ENSG00000225764,ENSG00000163347,ENSG00000113946
chr3	190242062	190242252	3:190242062-190242252	ENSG00000230077,ENSG00000163347,ENSG00000113946
chr3	190346774	190347096	3:190346774-190347096	ENSG00000230077,ENSG00000163347,ENSG00000113946
chr3	190403490	190403687	3:190403490-190403687	ENSG00000230077,ENSG00000163347,ENSG00000113946,ENSG00000198398
chr3	190424964	190425149	3:190424964-190425149	ENSG00000230077,ENSG00000163347,ENSG00000113946,ENSG00000198398
chr3	190463878	190464063	3:190463878-190464063	ENSG00000198398
chr3	190495250	190495485	3:190495250-190495485	ENSG00000198398
chr3	190513103	190515127	3:190513103-190515127	ENSG00000198398,ENSG00000196083
chr3	190517888	190518078	3:190517888-190518078	ENSG00000196083
chr3	190525577	190525762	3:190525577-190525762	-
chr3	190528817	190529002	3:190528817-190529002	-
chr3	190531110	190531382	3:190531110-190531382	-
chr3	190538428	190538613	3:190538428-190538613	-
chr3	190543657	190543915	3:190543657-190543915	-
chr3	190544074	190544339	3:190544074-190544339	-
chr3	190544391	190544691	3:190544391-190544691	-
chr3	190555256	190555537	3:190555256-190555537	ENSG00000196083
chr3	190565519	190567588	3:190565519-190567588	ENSG00000198398,ENSG00000196083,ENSG00000232610,ENSG00000214147
chr3	190568237	190568422	3:190568237-190568422	ENSG00000196083
chr3	190575682	190575872	3:190575682-190575872	-
chr3	190584874	190585059	3:190584874-190585059	-
chr3	190585954	190586918	3:190585954-190586918	-
chr3	190587704	190588036	3:190587704-190588036	-
chr3	190588444	190588813	3:190588444-190588813	-
chr3	190588876	190589335	3:190588876-190589335	-
chr3	190589403	190589599	3:190589403-190589599	-
chr3	190600529	190600825	3:190600529-190600825	-
chr3	190609341	190609533	3:190609341-190609533	-
chr3	190609947	190610132	3:190609947-190610132	ENSG00000196083
chr3	190613320	190615456	3:190613320-190615456	ENSG00000196083,ENSG00000231047,ENSG00000223117,ENSG00000232610
chr3	190615549	190620285	3:190615549-190620285	ENSG00000198398,ENSG00000196083,ENSG00000231047,ENSG00000223117,ENSG00000232610
chr3	190620809	190621308	3:190620809-190621308	ENSG00000231047
chr3	190622076	190622526	3:190622076-190622526	ENSG00000231047
chr3	190623551	190623736	3:190623551-190623736	ENSG00000231047
chr3	190627603	190627850	3:190627603-190627850	ENSG00000231047,ENSG00000223117
chr3	190646505	190646690	3:190646505-190646690	ENSG00000223117,ENSG00000273370,ENSG00000232610
chr3	190649993	190650191	3:190649993-190650191	ENSG00000223117,ENSG00000273370,ENSG00000232610
chr3	190699907	190700097	3:190699907-190700097	ENSG00000228730,ENSG00000232610
chr3	190871591	190871821	3:190871591-190871821	ENSG00000214147,ENSG00000205835,ENSG00000233308
chr3	190886487	190886672	3:190886487-190886672	ENSG00000214147,ENSG00000205835
chr3	190895989	190896182	3:190895989-190896182	ENSG00000214147,ENSG00000205835
chr3	190937466	190937651	3:190937466-190937651	ENSG00000214147,ENSG00000188729,ENSG00000233308
chr3	191035617	191035805	3:191035617-191035805	ENSG00000214147,ENSG00000188729,ENSG00000233308
chr3	191085421	191085606	3:191085421-191085606	ENSG00000214147,ENSG00000188729,ENSG00000233308,ENSG00000201860
chr3	191120881	191121066	3:191120881-191121066	ENSG00000188729,ENSG00000233308
chr3	191331671	191331856	3:191331671-191331856	ENSG00000188729,ENSG00000233308,ENSG00000188958,ENSG00000152492
chr3	191410934	191411126	3:191410934-191411126	ENSG00000188729,ENSG00000233308,ENSG00000223812
chr3	191421825	191422010	3:191421825-191422010	ENSG00000223812
chr3	191461063	191461262	3:191461063-191461262	ENSG00000188729,ENSG00000233308,ENSG00000223812,ENSG00000253548
chr3	191479837	191480042	3:191479837-191480042	ENSG00000188729,ENSG00000233308,ENSG00000253548,ENSG00000201860
chr3	191487444	191487629	3:191487444-191487629	ENSG00000188729,ENSG00000233308,ENSG00000201860
chr3	191550165	191550350	3:191550165-191550350	ENSG00000223812,ENSG00000201860
chr3	191609108	191609293	3:191609108-191609293	ENSG00000188729,ENSG00000233308,ENSG00000201860
chr3	191737518	191737708	3:191737518-191737708	ENSG00000201860
chr3	191801865	191802050	3:191801865-191802050	ENSG00000188729,ENSG00000233308,ENSG00000201860
chr3	191852891	191853082	3:191852891-191853082	ENSG00000201860
chr3	191865327	191865512	3:191865327-191865512	ENSG00000201860
chr3	191948559	191948749	3:191948559-191948749	ENSG00000237653
chr3	191984039	191984224	3:191984039-191984224	-
chr3	192005038	192005262	3:192005038-192005262	ENSG00000232353
chr3	192022199	192022441	3:192022199-192022441	ENSG00000232353
chr3	192087732	192088062	3:192087732-192088062	ENSG00000287178,ENSG00000222583
chr3	192108211	192108396	3:192108211-192108396	ENSG00000287178,ENSG00000222583
chr3	192141386	192141736	3:192141386-192141736	ENSG00000287178,ENSG00000231383
chr3	192145566	192145801	3:192145566-192145801	ENSG00000287178
chr3	192212384	192212569	3:192212384-192212569	ENSG00000231383
chr3	192220995	192221180	3:192220995-192221180	ENSG00000231383
chr3	192408069	192408430	3:192408069-192408430	ENSG00000114279
chr3	192440240	192440425	3:192440240-192440425	ENSG00000231383
chr3	192507496	192507754	3:192507496-192507754	ENSG00000230126,ENSG00000226709,ENSG00000238902
chr3	192517702	192517905	3:192517702-192517905	ENSG00000230126,ENSG00000226709,ENSG00000238902
chr3	192550564	192550756	3:192550564-192550756	ENSG00000238902
chr3	192551192	192551377	3:192551192-192551377	ENSG00000238902,ENSG00000236508
chr3	192575211	192575396	3:192575211-192575396	ENSG00000238902
chr3	192615095	192615317	3:192615095-192615317	-
chr3	192694658	192694843	3:192694658-192694843	ENSG00000114279,ENSG00000200184
chr3	192720767	192720952	3:192720767-192720952	ENSG00000114279,ENSG00000200184
chr3	192890392	192890577	3:192890392-192890577	ENSG00000180611
chr3	193107470	193107655	3:193107470-193107655	ENSG00000236229,ENSG00000187527,ENSG00000236508
chr3	193178574	193178897	3:193178574-193178897	ENSG00000232130,ENSG00000236229,ENSG00000187527,ENSG00000236508
chr3	193234715	193234977	3:193234715-193234977	ENSG00000236229,ENSG00000127252,ENSG00000187527,ENSG00000236508
chr3	193237353	193237538	3:193237353-193237538	ENSG00000236229,ENSG00000127252,ENSG00000187527,ENSG00000236508
chr3	193261537	193261773	3:193261537-193261773	ENSG00000127252,ENSG00000187527,ENSG00000236508
chr3	193467619	193467804	3:193467619-193467804	ENSG00000187527,ENSG00000236508,ENSG00000127249,ENSG00000225473
chr3	193474755	193474940	3:193474755-193474940	ENSG00000187527,ENSG00000236508,ENSG00000127249,ENSG00000225473
chr3	193499330	193499537	3:193499330-193499537	ENSG00000187527,ENSG00000225473
chr3	193500133	193500318	3:193500133-193500318	ENSG00000187527,ENSG00000236508,ENSG00000225473
chr3	193541467	193541656	3:193541467-193541656	ENSG00000127249,ENSG00000225473
chr3	193571510	193571809	3:193571510-193571809	ENSG00000225473,ENSG00000236297
chr3	193590739	193590977	3:193590739-193590977	ENSG00000127249,ENSG00000236297,ENSG00000198836
chr3	193592460	193592650	3:193592460-193592650	ENSG00000127249,ENSG00000236297,ENSG00000198836
chr3	193592743	193594028	3:193592743-193594028	ENSG00000127249,ENSG00000236297,ENSG00000198836,ENSG00000224855
chr3	193599030	193599220	3:193599030-193599220	ENSG00000127249,ENSG00000236297,ENSG00000198836,ENSG00000224855
chr3	193619009	193619210	3:193619009-193619210	ENSG00000198836,ENSG00000224855,ENSG00000207370
chr3	193640452	193640637	3:193640452-193640637	ENSG00000198836,ENSG00000224855,ENSG00000207370
chr3	193693031	193693414	3:193693031-193693414	ENSG00000198836,ENSG00000224855
chr3	193693708	193694446	3:193693708-193694446	ENSG00000198836,ENSG00000224855
chr3	193702196	193702493	3:193702196-193702493	-
chr3	193702522	193702749	3:193702522-193702749	-
chr3	193702771	193702975	3:193702771-193702975	-
chr3	193706587	193706777	3:193706587-193706777	-
chr3	193709778	193709994	3:193709778-193709994	-
chr3	193714863	193715248	3:193714863-193715248	-
chr3	193715391	193717861	3:193715391-193717861	-
chr3	193717925	193718115	3:193717925-193718115	-
chr3	193743331	193744595	3:193743331-193744595	ENSG00000243991
chr3	193744886	193745083	3:193744886-193745083	ENSG00000243991
chr3	193768104	193768289	3:193768104-193768289	ENSG00000223986,ENSG00000286624,ENSG00000287206
chr3	193825819	193826009	3:193825819-193826009	ENSG00000229155
chr3	193870229	193870442	3:193870229-193870442	ENSG00000229155
chr3	193876199	193876384	3:193876199-193876384	ENSG00000229155
chr3	193894653	193894855	3:193894653-193894855	ENSG00000229155
chr3	193897223	193897408	3:193897223-193897408	ENSG00000229155
chr3	193897481	193897666	3:193897481-193897666	ENSG00000229155
chr3	193903362	193903547	3:193903362-193903547	ENSG00000229155
chr3	193915333	193915518	3:193915333-193915518	ENSG00000229155,ENSG00000238043
chr3	193943005	193943216	3:193943005-193943216	ENSG00000238043
chr3	193962731	193962927	3:193962731-193962927	ENSG00000238043
chr3	193963605	193963833	3:193963605-193963833	ENSG00000238043
chr3	193974410	193974600	3:193974410-193974600	ENSG00000214146,ENSG00000238043,ENSG00000224403
chr3	193998686	193998871	3:193998686-193998871	ENSG00000214146,ENSG00000238043,ENSG00000224403
chr3	194070047	194070232	3:194070047-194070232	ENSG00000230102,ENSG00000276407
chr3	194078189	194078655	3:194078189-194078655	ENSG00000230102,ENSG00000276407
chr3	194085083	194085268	3:194085083-194085268	ENSG00000230102,ENSG00000276407,ENSG00000229964
chr3	194088885	194089094	3:194088885-194089094	ENSG00000230102,ENSG00000276407,ENSG00000229964,ENSG00000232874
chr3	194089173	194089648	3:194089173-194089648	ENSG00000230102,ENSG00000276407,ENSG00000229964,ENSG00000232874
chr3	194089778	194090078	3:194089778-194090078	ENSG00000230102,ENSG00000276407,ENSG00000229964,ENSG00000232874
chr3	194090207	194090408	3:194090207-194090408	ENSG00000230102,ENSG00000229964,ENSG00000232874
chr3	194109589	194109843	3:194109589-194109843	ENSG00000230102,ENSG00000232874
chr3	194115065	194115250	3:194115065-194115250	ENSG00000232874
chr3	194121232	194121417	3:194121232-194121417	ENSG00000230102,ENSG00000232874
chr3	194140662	194140852	3:194140662-194140852	ENSG00000232874,ENSG00000114315,ENSG00000242201,ENSG00000238097
chr3	194141871	194142068	3:194141871-194142068	ENSG00000232874,ENSG00000114315,ENSG00000242201,ENSG00000238097,ENSG00000214145
chr3	194160145	194160331	3:194160145-194160331	ENSG00000242201,ENSG00000238097
chr3	194165470	194166557	3:194165470-194166557	ENSG00000242201,ENSG00000225742,ENSG00000238097
chr3	194166652	194166953	3:194166652-194166953	ENSG00000242201,ENSG00000238097
chr3	194167249	194168525	3:194167249-194168525	ENSG00000242201,ENSG00000225742,ENSG00000238097
chr3	194172682	194172918	3:194172682-194172918	ENSG00000238097
chr3	194204385	194204572	3:194204385-194204572	ENSG00000225742,ENSG00000238097
chr3	194275041	194275231	3:194275041-194275231	ENSG00000238097,ENSG00000228271,ENSG00000214145,ENSG00000286317
chr3	194275405	194275590	3:194275405-194275590	ENSG00000238097,ENSG00000228271,ENSG00000214145,ENSG00000286317
chr3	194298177	194298429	3:194298177-194298429	ENSG00000238097,ENSG00000214145,ENSG00000286317
chr3	194327322	194327507	3:194327322-194327507	-
chr3	194330609	194330874	3:194330609-194330874	-
chr3	194339578	194339763	3:194339578-194339763	ENSG00000214145,ENSG00000178772,ENSG00000172061,ENSG00000178732
chr3	194382439	194382637	3:194382439-194382637	ENSG00000178772,ENSG00000172061,ENSG00000178732
chr3	194386952	194387231	3:194386952-194387231	ENSG00000178772,ENSG00000172061,ENSG00000178732
chr3	194423335	194423520	3:194423335-194423520	ENSG00000133657
chr3	194430937	194431193	3:194430937-194431193	ENSG00000133657
chr3	194455308	194455636	3:194455308-194455636	ENSG00000133657,ENSG00000271483
chr3	194481882	194482070	3:194481882-194482070	ENSG00000133657,ENSG00000271483,ENSG00000233058
chr3	194485720	194485910	3:194485720-194485910	ENSG00000133657,ENSG00000271483,ENSG00000233058
chr3	194485959	194488201	3:194485959-194488201	ENSG00000133657,ENSG00000271483,ENSG00000233058
chr3	194488254	194488532	3:194488254-194488532	ENSG00000133657,ENSG00000271483,ENSG00000233058
chr3	194489695	194489911	3:194489695-194489911	ENSG00000133657,ENSG00000271483,ENSG00000233058
chr3	194490313	194490519	3:194490313-194490519	ENSG00000133657,ENSG00000233058
chr3	194508113	194509380	3:194508113-194509380	ENSG00000133657,ENSG00000271483,ENSG00000244675
chr3	194515508	194515693	3:194515508-194515693	-
chr3	194526365	194526915	3:194526365-194526915	ENSG00000252053
chr3	194526999	194527564	3:194526999-194527564	ENSG00000271483,ENSG00000252053,ENSG00000232873
chr3	194527589	194527802	3:194527589-194527802	ENSG00000252053
chr3	194562133	194562318	3:194562133-194562318	ENSG00000232873
chr3	194575784	194576122	3:194575784-194576122	ENSG00000271483,ENSG00000231770
chr3	194582429	194582693	3:194582429-194582693	ENSG00000271483,ENSG00000231770,ENSG00000145014
chr3	194583248	194585019	3:194583248-194585019	ENSG00000133657,ENSG00000271483,ENSG00000233058,ENSG00000232873,ENSG00000231770,ENSG00000145014,ENSG00000229334
chr3	194586863	194587626	3:194586863-194587626	ENSG00000271483,ENSG00000231770,ENSG00000145014
chr3	194587651	194588169	3:194587651-194588169	ENSG00000271483,ENSG00000231770,ENSG00000145014
chr3	194588330	194588537	3:194588330-194588537	ENSG00000231770,ENSG00000145014
chr3	194594555	194594840	3:194594555-194594840	ENSG00000271483,ENSG00000145014
chr3	194598930	194599120	3:194598930-194599120	ENSG00000271483
chr3	194602066	194602256	3:194602066-194602256	-
chr3	194616941	194617135	3:194616941-194617135	ENSG00000145014,ENSG00000229334
chr3	194633085	194633270	3:194633085-194633270	ENSG00000145014,ENSG00000229334,ENSG00000272707
chr3	194648055	194648294	3:194648055-194648294	ENSG00000229334,ENSG00000272707,ENSG00000041802
chr3	194658809	194658994	3:194658809-194658994	ENSG00000041802
chr3	194661965	194662155	3:194661965-194662155	-
chr3	194669242	194669427	3:194669242-194669427	ENSG00000041802
chr3	194669930	194670167	3:194669930-194670167	ENSG00000041802
chr3	194671531	194673254	3:194671531-194673254	ENSG00000145014,ENSG00000229334,ENSG00000272707,ENSG00000041802,ENSG00000185112,ENSG00000287005
chr3	194682216	194682460	3:194682216-194682460	ENSG00000185112
chr3	194682568	194683252	3:194682568-194683252	ENSG00000185112
chr3	194683315	194683522	3:194683315-194683522	ENSG00000185112
chr3	194685447	194687021	3:194685447-194687021	ENSG00000185112,ENSG00000233987,ENSG00000287073
chr3	194687214	194688531	3:194687214-194688531	ENSG00000185112,ENSG00000233987,ENSG00000287073,ENSG00000237222
chr3	194688582	194689050	3:194688582-194689050	ENSG00000185112
chr3	194689226	194689523	3:194689226-194689523	ENSG00000185112
chr3	194689568	194689772	3:194689568-194689772	ENSG00000185112
chr3	194703314	194703499	3:194703314-194703499	ENSG00000233987,ENSG00000287073,ENSG00000237222
chr3	194704663	194704852	3:194704663-194704852	ENSG00000233987,ENSG00000287073,ENSG00000237222
chr3	194735919	194738766	3:194735919-194738766	ENSG00000233987,ENSG00000287073,ENSG00000234805
chr3	194745037	194745526	3:194745037-194745526	ENSG00000234805
chr3	194745609	194745997	3:194745609-194745997	ENSG00000234805
chr3	194747641	194747872	3:194747641-194747872	ENSG00000234805
chr3	194754118	194754303	3:194754118-194754303	ENSG00000234805
chr3	194767833	194768022	3:194767833-194768022	ENSG00000237222,ENSG00000234805,ENSG00000230401
chr3	194768912	194769345	3:194768912-194769345	ENSG00000237222,ENSG00000234805,ENSG00000230401
chr3	194769470	194769764	3:194769470-194769764	ENSG00000237222,ENSG00000234805,ENSG00000230401
chr3	194771716	194771901	3:194771716-194771901	ENSG00000237222,ENSG00000230401
chr3	194808137	194808322	3:194808137-194808322	-
chr3	194811389	194811574	3:194811389-194811574	-
chr3	194821557	194821747	3:194821557-194821747	ENSG00000238031
chr3	194828003	194828206	3:194828003-194828206	ENSG00000238031
chr3	194836363	194836553	3:194836363-194836553	ENSG00000238031
chr3	194880316	194880555	3:194880316-194880555	-
chr3	194941605	194941904	3:194941605-194941904	-
chr3	194943352	194943542	3:194943352-194943542	-
chr3	194945470	194945672	3:194945470-194945672	-
chr3	194952991	194953210	3:194952991-194953210	-
chr3	194975524	194975723	3:194975524-194975723	-
chr3	194981591	194981776	3:194981591-194981776	-
chr3	194984575	194984819	3:194984575-194984819	-
chr3	194984910	194985847	3:194984910-194985847	-
chr3	194985991	194987090	3:194985991-194987090	-
chr3	194987447	194987637	3:194987447-194987637	-
chr3	194990533	194990992	3:194990533-194990992	-
chr3	194991626	194991816	3:194991626-194991816	-
chr3	195001580	195001765	3:195001580-195001765	-
chr3	195002972	195003978	3:195002972-195003978	-
chr3	195039872	195040313	3:195039872-195040313	-
chr3	195040677	195040862	3:195040677-195040862	-
chr3	195041070	195041403	3:195041070-195041403	-
chr3	195056393	195056583	3:195056393-195056583	-
chr3	195059156	195059346	3:195059156-195059346	-
chr3	195060524	195060877	3:195060524-195060877	-
chr3	195063201	195063412	3:195063201-195063412	-
chr3	195064359	195064600	3:195064359-195064600	-
chr3	195079946	195080463	3:195079946-195080463	ENSG00000173950
chr3	195083262	195083450	3:195083262-195083450	ENSG00000173950
chr3	195087286	195087665	3:195087286-195087665	ENSG00000173950
chr3	195094808	195095008	3:195094808-195095008	ENSG00000173950,ENSG00000233303
chr3	195095018	195095336	3:195095018-195095336	ENSG00000173950,ENSG00000233303
chr3	195095727	195096066	3:195095727-195096066	ENSG00000173950,ENSG00000233303
chr3	195098656	195099651	3:195098656-195099651	ENSG00000173950,ENSG00000233303
chr3	195099702	195107331	3:195099702-195107331	ENSG00000233303
chr3	195107639	195108527	3:195107639-195108527	-
chr3	195108611	195108801	3:195108611-195108801	-
chr3	195109200	195109486	3:195109200-195109486	-
chr3	195109725	195110044	3:195109725-195110044	-
chr3	195110792	195111520	3:195110792-195111520	ENSG00000265333
chr3	195136017	195136970	3:195136017-195136970	ENSG00000230266,ENSG00000244314,ENSG00000265333
chr3	195146847	195147136	3:195146847-195147136	ENSG00000230266,ENSG00000244314,ENSG00000265333
chr3	195147394	195147734	3:195147394-195147734	ENSG00000230266,ENSG00000244314,ENSG00000265333
chr3	195147778	195148258	3:195147778-195148258	ENSG00000230266,ENSG00000244314,ENSG00000265333
chr3	195150189	195151156	3:195150189-195151156	ENSG00000230266,ENSG00000244314
chr3	195157972	195158157	3:195157972-195158157	-
chr3	195159507	195159697	3:195159507-195159697	-
chr3	195160276	195160551	3:195160276-195160551	-
chr3	195160942	195161206	3:195160942-195161206	-
chr3	195161396	195161671	3:195161396-195161671	-
chr3	195161804	195162816	3:195161804-195162816	ENSG00000206600
chr3	195163369	195165788	3:195163369-195165788	ENSG00000206600,ENSG00000230266,ENSG00000244314
chr3	195166984	195167198	3:195166984-195167198	-
chr3	195169218	195169403	3:195169218-195169403	-
chr3	195171882	195172854	3:195171882-195172854	-
chr3	195173886	195174262	3:195173886-195174262	ENSG00000206600
chr3	195174459	195175303	3:195174459-195175303	ENSG00000206600
chr3	195179752	195180733	3:195179752-195180733	ENSG00000173950,ENSG00000206600
chr3	195181952	195182183	3:195181952-195182183	ENSG00000173950,ENSG00000206600
chr3	195184140	195186950	3:195184140-195186950	ENSG00000173950,ENSG00000206600
chr3	195188527	195188718	3:195188527-195188718	ENSG00000173950,ENSG00000206600
chr3	195200081	195200271	3:195200081-195200271	ENSG00000173950,ENSG00000206600
chr3	195200383	195200568	3:195200383-195200568	ENSG00000173950,ENSG00000206600
chr3	195201598	195201783	3:195201598-195201783	ENSG00000173950,ENSG00000206600
chr3	195236468	195236684	3:195236468-195236684	ENSG00000206600
chr3	195237092	195237318	3:195237092-195237318	ENSG00000206600
chr3	195247537	195247735	3:195247537-195247735	ENSG00000173950
chr3	195254982	195255174	3:195254982-195255174	ENSG00000287005
chr3	195258499	195261219	3:195258499-195261219	ENSG00000173950,ENSG00000287005,ENSG00000206600
chr3	195261289	195261642	3:195261289-195261642	ENSG00000287005
chr3	195263043	195264317	3:195263043-195264317	ENSG00000173950,ENSG00000287005
chr3	195264370	195264576	3:195264370-195264576	ENSG00000287005
chr3	195269535	195269999	3:195269535-195269999	ENSG00000173950,ENSG00000287005
chr3	195270052	195272141	3:195270052-195272141	ENSG00000173950,ENSG00000252620,ENSG00000229325
chr3	195282714	195282978	3:195282714-195282978	ENSG00000229325
chr3	195286288	195286473	3:195286288-195286473	ENSG00000229325
chr3	195286591	195286828	3:195286591-195286828	ENSG00000229325
chr3	195290913	195291157	3:195290913-195291157	ENSG00000229325
chr3	195297959	195298149	3:195297959-195298149	ENSG00000114331
chr3	195304874	195305099	3:195304874-195305099	ENSG00000114331
chr3	195318014	195318250	3:195318014-195318250	-
chr3	195319525	195319715	3:195319525-195319715	-
chr3	195319801	195319991	3:195319801-195319991	-
chr3	195329216	195329943	3:195329216-195329943	ENSG00000227433
chr3	195353150	195353388	3:195353150-195353388	ENSG00000227433
chr3	195355437	195355622	3:195355437-195355622	ENSG00000227433
chr3	195357489	195357792	3:195357489-195357792	ENSG00000227433
chr3	195366049	195366239	3:195366049-195366239	-
chr3	195366533	195366812	3:195366533-195366812	ENSG00000227433
chr3	195369977	195370167	3:195369977-195370167	-
chr3	195374530	195374720	3:195374530-195374720	-
chr3	195376950	195377783	3:195376950-195377783	-
chr3	195385388	195385876	3:195385388-195385876	-
chr3	195393168	195393422	3:195393168-195393422	-
chr3	195397039	195397653	3:195397039-195397653	-
chr3	195397971	195398200	3:195397971-195398200	-
chr3	195403052	195403287	3:195403052-195403287	-
chr3	195406098	195406531	3:195406098-195406531	-
chr3	195407864	195408139	3:195407864-195408139	ENSG00000207368
chr3	195408147	195408463	3:195408147-195408463	-
chr3	195410522	195410820	3:195410522-195410820	ENSG00000207368
chr3	195410899	195411089	3:195410899-195411089	ENSG00000207368
chr3	195413230	195413437	3:195413230-195413437	ENSG00000207368
chr3	195423849	195424168	3:195423849-195424168	ENSG00000207368
chr3	195425982	195426528	3:195425982-195426528	ENSG00000207368
chr3	195437029	195437253	3:195437029-195437253	ENSG00000114331
chr3	195439124	195439495	3:195439124-195439495	ENSG00000114331
chr3	195439866	195440111	3:195439866-195440111	ENSG00000114331
chr3	195440481	195443126	3:195440481-195443126	ENSG00000215837,ENSG00000229178,ENSG00000224769,ENSG00000252620,ENSG00000207368,ENSG00000114331
chr3	195443316	195444029	3:195443316-195444029	ENSG00000114331
chr3	195445694	195446162	3:195445694-195446162	ENSG00000114331
chr3	195450322	195451052	3:195450322-195451052	-
chr3	195451124	195451681	3:195451124-195451681	-
chr3	195458196	195458658	3:195458196-195458658	-
chr3	195458752	195458999	3:195458752-195458999	-
chr3	195508154	195508471	3:195508154-195508471	ENSG00000252620
chr3	195510243	195510475	3:195510243-195510475	ENSG00000271662,ENSG00000252620,ENSG00000184203
chr3	195511169	195511941	3:195511169-195511941	ENSG00000271662,ENSG00000252620,ENSG00000184203
chr3	195531265	195531455	3:195531265-195531455	ENSG00000252620,ENSG00000184203
chr3	195533433	195533623	3:195533433-195533623	ENSG00000252620,ENSG00000184203
chr3	195534359	195534775	3:195534359-195534775	ENSG00000252620,ENSG00000184203
chr3	195537780	195537972	3:195537780-195537972	ENSG00000223711,ENSG00000252620,ENSG00000184203
chr3	195541830	195542164	3:195541830-195542164	ENSG00000282206,ENSG00000236844,ENSG00000265882,ENSG00000223711,ENSG00000184203
chr3	195542293	195543756	3:195542293-195543756	ENSG00000207650,ENSG00000215837,ENSG00000242086,ENSG00000229178,ENSG00000282206,ENSG00000224769,ENSG00000189058,ENSG00000236425,ENSG00000236844,ENSG00000265882,ENSG00000223711,ENSG00000252620,ENSG00000184203
chr3	195549962	195551009	3:195549962-195551009	ENSG00000215837,ENSG00000242086,ENSG00000229178,ENSG00000224769,ENSG00000189058,ENSG00000236425,ENSG00000236844,ENSG00000265882,ENSG00000223711
chr3	195563394	195563584	3:195563394-195563584	ENSG00000224769,ENSG00000236425
chr3	195586857	195587047	3:195586857-195587047	ENSG00000224769,ENSG00000189058
chr3	195591946	195592200	3:195591946-195592200	ENSG00000224769,ENSG00000189058
chr3	195696598	195696783	3:195696598-195696783	-
chr3	195705603	195705789	3:195705603-195705789	-
chr3	195739758	195740114	3:195739758-195740114	-
chr3	195742667	195742857	3:195742667-195742857	-
chr3	195747184	195747435	3:195747184-195747435	-
chr3	195788923	195789174	3:195788923-195789174	-
chr3	195836376	195836561	3:195836376-195836561	ENSG00000235836,ENSG00000223783,ENSG00000145113,ENSG00000176945
chr3	195847166	195847381	3:195847166-195847381	ENSG00000235836,ENSG00000223783,ENSG00000145113,ENSG00000215837,ENSG00000229178,ENSG00000271662
chr3	195853379	195853564	3:195853379-195853564	ENSG00000185485,ENSG00000239122,ENSG00000223783,ENSG00000145113,ENSG00000271662
chr3	195858935	195859125	3:195858935-195859125	ENSG00000185485,ENSG00000239122,ENSG00000260261,ENSG00000223783
chr3	195863006	195863221	3:195863006-195863221	ENSG00000185485,ENSG00000231443,ENSG00000239122,ENSG00000224614,ENSG00000223783
chr3	195863521	195864017	3:195863521-195864017	ENSG00000185485,ENSG00000231443,ENSG00000239122,ENSG00000260261,ENSG00000224614,ENSG00000223783
chr3	195866652	195866890	3:195866652-195866890	ENSG00000239122,ENSG00000061938,ENSG00000223783
chr3	195869214	195869513	3:195869214-195869513	ENSG00000239122,ENSG00000061938,ENSG00000223783
chr3	195869842	195870032	3:195869842-195870032	ENSG00000239122,ENSG00000061938,ENSG00000223783
chr3	195871039	195871708	3:195871039-195871708	ENSG00000239122,ENSG00000061938
chr3	195872973	195873202	3:195872973-195873202	ENSG00000061938
chr3	195876886	195877100	3:195876886-195877100	ENSG00000276489,ENSG00000061938
chr3	195877860	195878394	3:195877860-195878394	ENSG00000276489,ENSG00000061938
chr3	195878854	195879126	3:195878854-195879126	ENSG00000276489,ENSG00000061938
chr3	195881726	195881916	3:195881726-195881916	ENSG00000276489,ENSG00000061938
chr3	195884115	195884336	3:195884115-195884336	ENSG00000231443,ENSG00000239122,ENSG00000276489,ENSG00000061938
chr3	195884872	195885062	3:195884872-195885062	ENSG00000276489,ENSG00000061938
chr3	195886328	195886530	3:195886328-195886530	ENSG00000276489,ENSG00000061938
chr3	195890671	195890856	3:195890671-195890856	ENSG00000061938
chr3	195891888	195892112	3:195891888-195892112	ENSG00000239122,ENSG00000260261,ENSG00000061938,ENSG00000223783
chr3	195892227	195892705	3:195892227-195892705	ENSG00000061938
chr3	195892865	195893083	3:195892865-195893083	ENSG00000061938
chr3	195893311	195893501	3:195893311-195893501	ENSG00000061938
chr3	195893555	195893772	3:195893555-195893772	ENSG00000061938
chr3	195893924	195894373	3:195893924-195894373	ENSG00000061938
chr3	195894529	195897684	3:195894529-195897684	ENSG00000185485,ENSG00000231443,ENSG00000239122,ENSG00000260261,ENSG00000224614,ENSG00000286004,ENSG00000061938,ENSG00000223783
chr3	195897888	195898791	3:195897888-195898791	ENSG00000239122,ENSG00000260261,ENSG00000224614,ENSG00000286004,ENSG00000061938
chr3	195899487	195905271	3:195899487-195905271	ENSG00000231443,ENSG00000239122,ENSG00000260261,ENSG00000224614,ENSG00000286004,ENSG00000061938,ENSG00000271662
chr3	195905401	195910243	3:195905401-195910243	ENSG00000185485,ENSG00000231443,ENSG00000239122,ENSG00000260261,ENSG00000224614,ENSG00000286004,ENSG00000061938
chr3	195914631	195915168	3:195914631-195915168	-
chr3	195990560	195990761	3:195990560-195990761	-
chr3	196055467	196055796	3:196055467-196055796	ENSG00000228413,ENSG00000072274
chr3	196056096	196056440	3:196056096-196056440	ENSG00000228413,ENSG00000072274
chr3	196068078	196068286	3:196068078-196068286	ENSG00000252174,ENSG00000228413,ENSG00000072274
chr3	196073616	196074028	3:196073616-196074028	ENSG00000252174,ENSG00000228413,ENSG00000072274
chr3	196081142	196082688	3:196081142-196082688	ENSG00000252174,ENSG00000228413,ENSG00000072274,ENSG00000231464,ENSG00000286168,ENSG00000185485
chr3	196096561	196096746	3:196096561-196096746	-
chr3	196098523	196099011	3:196098523-196099011	-
chr3	196099957	196100149	3:196099957-196100149	-
chr3	196120477	196120707	3:196120477-196120707	-
chr3	196121306	196121644	3:196121306-196121644	-
chr3	196121942	196122127	3:196121942-196122127	-
chr3	196122942	196123347	3:196122942-196123347	-
chr3	196136244	196136434	3:196136244-196136434	ENSG00000224652
chr3	196142670	196142865	3:196142670-196142865	ENSG00000224652
chr3	196159792	196160704	3:196159792-196160704	ENSG00000224652
chr3	196162103	196162293	3:196162103-196162293	-
chr3	196163573	196164392	3:196163573-196164392	ENSG00000224652
chr3	196165628	196166043	3:196165628-196166043	ENSG00000231464,ENSG00000286168
chr3	196169164	196169354	3:196169164-196169354	-
chr3	196169763	196171642	3:196169763-196171642	-
chr3	196171834	196172027	3:196171834-196172027	-
chr3	196179539	196179724	3:196179539-196179724	-
chr3	196179876	196180261	3:196179876-196180261	-
chr3	196188212	196188397	3:196188212-196188397	-
chr3	196188450	196188640	3:196188450-196188640	-
chr3	196188925	196189110	3:196188925-196189110	-
chr3	196189948	196190720	3:196189948-196190720	ENSG00000163958,ENSG00000252174,ENSG00000215837,ENSG00000229178
chr3	196190793	196195184	3:196190793-196195184	ENSG00000222335,ENSG00000163958,ENSG00000252174,ENSG00000228413,ENSG00000072274,ENSG00000231464,ENSG00000286168,ENSG00000185485,ENSG00000215837,ENSG00000242086,ENSG00000229178
chr3	196195521	196195894	3:196195521-196195894	ENSG00000222335,ENSG00000163958,ENSG00000252174
chr3	196196091	196196819	3:196196091-196196819	ENSG00000222335,ENSG00000163958,ENSG00000252174
chr3	196198684	196198877	3:196198684-196198877	ENSG00000222335,ENSG00000163958,ENSG00000252174
chr3	196202118	196203373	3:196202118-196203373	ENSG00000222335,ENSG00000163958,ENSG00000252174,ENSG00000228413,ENSG00000231464,ENSG00000286168
chr3	196203501	196203733	3:196203501-196203733	ENSG00000222335,ENSG00000163958
chr3	196205621	196205811	3:196205621-196205811	ENSG00000222335,ENSG00000163958
chr3	196207155	196207485	3:196207155-196207485	ENSG00000163959,ENSG00000222335,ENSG00000163958
chr3	196207862	196208867	3:196207862-196208867	ENSG00000163959,ENSG00000222335,ENSG00000163958
chr3	196209065	196209424	3:196209065-196209424	ENSG00000222335,ENSG00000163958
chr3	196215002	196215368	3:196215002-196215368	ENSG00000163959,ENSG00000163958
chr3	196215811	196216163	3:196215811-196216163	ENSG00000163959,ENSG00000163958
chr3	196216394	196216583	3:196216394-196216583	ENSG00000163959,ENSG00000163958
chr3	196216667	196216888	3:196216667-196216888	ENSG00000163959,ENSG00000163958
chr3	196216960	196221781	3:196216960-196221781	ENSG00000163959,ENSG00000163958
chr3	196222018	196222418	3:196222018-196222418	ENSG00000163959
chr3	196222787	196223330	3:196222787-196223330	ENSG00000163959
chr3	196223664	196223854	3:196223664-196223854	ENSG00000163959
chr3	196225236	196225476	3:196225236-196225476	ENSG00000163959
chr3	196226930	196227130	3:196226930-196227130	ENSG00000163959
chr3	196228477	196228677	3:196228477-196228677	ENSG00000163959
chr3	196229186	196229376	3:196229186-196229376	ENSG00000163959
chr3	196230217	196230499	3:196230217-196230499	ENSG00000163959
chr3	196235368	196236502	3:196235368-196236502	ENSG00000161217,ENSG00000163959
chr3	196237082	196237267	3:196237082-196237267	ENSG00000163959
chr3	196240720	196240905	3:196240720-196240905	-
chr3	196245445	196245654	3:196245445-196245654	ENSG00000228028
chr3	196245970	196248382	3:196245970-196248382	ENSG00000228028,ENSG00000161217
chr3	196253503	196253688	3:196253503-196253688	ENSG00000214097,ENSG00000228028
chr3	196255025	196255226	3:196255025-196255226	ENSG00000228028
chr3	196268127	196268342	3:196268127-196268342	-
chr3	196268876	196269062	3:196268876-196269062	ENSG00000161217
chr3	196274067	196274598	3:196274067-196274598	-
chr3	196277862	196279924	3:196277862-196279924	ENSG00000237418,ENSG00000161217
chr3	196285464	196288546	3:196285464-196288546	ENSG00000235897,ENSG00000237418,ENSG00000213123,ENSG00000228028,ENSG00000272741,ENSG00000161217
chr3	196289006	196289214	3:196289006-196289214	ENSG00000237418,ENSG00000213123,ENSG00000161217
chr3	196297995	196298180	3:196297995-196298180	ENSG00000237418,ENSG00000213123
chr3	196317649	196318789	3:196317649-196318789	ENSG00000145107,ENSG00000235897,ENSG00000273331,ENSG00000237418,ENSG00000213123,ENSG00000272741
chr3	196327661	196327853	3:196327661-196327853	ENSG00000236438,ENSG00000145107,ENSG00000235897,ENSG00000273331,ENSG00000272741
chr3	196344614	196344979	3:196344614-196344979	ENSG00000212146,ENSG00000145107,ENSG00000273331
chr3	196345061	196345246	3:196345061-196345246	ENSG00000212146,ENSG00000145107,ENSG00000273331
chr3	196356038	196356235	3:196356038-196356235	ENSG00000212146,ENSG00000273331
chr3	196363709	196363937	3:196363709-196363937	-
chr3	196364684	196364874	3:196364684-196364874	-
chr3	196366036	196366270	3:196366036-196366270	-
chr3	196369619	196369909	3:196369619-196369909	ENSG00000243339,ENSG00000241868
chr3	196389289	196389476	3:196389289-196389476	ENSG00000243339,ENSG00000241868,ENSG00000206644
chr3	196405553	196405765	3:196405553-196405765	ENSG00000243339,ENSG00000241868,ENSG00000206644
chr3	196409505	196409695	3:196409505-196409695	ENSG00000243339,ENSG00000241868,ENSG00000206644
chr3	196415998	196416328	3:196415998-196416328	ENSG00000226345,ENSG00000243339,ENSG00000241868,ENSG00000163960
chr3	196416394	196416967	3:196416394-196416967	ENSG00000273013,ENSG00000225822,ENSG00000226345,ENSG00000243339,ENSG00000241868,ENSG00000163960
chr3	196418497	196418982	3:196418497-196418982	ENSG00000226345,ENSG00000243339,ENSG00000241868,ENSG00000163960
chr3	196419452	196419694	3:196419452-196419694	ENSG00000226345,ENSG00000243339,ENSG00000241868,ENSG00000163960
chr3	196419745	196419971	3:196419745-196419971	ENSG00000226345,ENSG00000243339,ENSG00000241868,ENSG00000163960
chr3	196431262	196433044	3:196431262-196433044	ENSG00000273013,ENSG00000225240,ENSG00000225822,ENSG00000226345,ENSG00000243339,ENSG00000241868,ENSG00000206644,ENSG00000163960
chr3	196458933	196459189	3:196458933-196459189	ENSG00000273013,ENSG00000225240
chr3	196487493	196487781	3:196487493-196487781	ENSG00000273013
chr3	196498408	196498652	3:196498408-196498652	ENSG00000214097,ENSG00000273013,ENSG00000163961
chr3	196498937	196499207	3:196498937-196499207	ENSG00000214097,ENSG00000273013,ENSG00000163961
chr3	196499288	196499478	3:196499288-196499478	ENSG00000273013,ENSG00000163961
chr3	196499780	196500082	3:196499780-196500082	ENSG00000214097,ENSG00000273013,ENSG00000163961
chr3	196500487	196501621	3:196500487-196501621	ENSG00000214097,ENSG00000273013,ENSG00000163961
chr3	196501731	196504725	3:196501731-196504725	ENSG00000225770,ENSG00000213358,ENSG00000214097,ENSG00000273013,ENSG00000163961
chr3	196504819	196505118	3:196504819-196505118	ENSG00000214097,ENSG00000163961
chr3	196505210	196507190	3:196505210-196507190	ENSG00000214097,ENSG00000163961,ENSG00000271662
chr3	196528488	196529329	3:196528488-196529329	ENSG00000225770,ENSG00000213358,ENSG00000214097
chr3	196553003	196553220	3:196553003-196553220	ENSG00000225770
chr3	196553310	196555350	3:196553310-196555350	ENSG00000225770
chr3	196556504	196557548	3:196556504-196557548	ENSG00000174013,ENSG00000185798,ENSG00000225770
chr3	196558156	196559586	3:196558156-196559586	ENSG00000174013,ENSG00000185798,ENSG00000225770
chr3	196567646	196569833	3:196567646-196569833	ENSG00000174013,ENSG00000185798,ENSG00000225770
chr3	196570503	196570707	3:196570503-196570707	ENSG00000174013,ENSG00000185798
chr3	196575855	196576045	3:196575855-196576045	-
chr3	196600895	196602024	3:196600895-196602024	ENSG00000286661
chr3	196609433	196610095	3:196609433-196610095	ENSG00000286661
chr3	196620338	196620838	3:196620338-196620838	ENSG00000232065
chr3	196621497	196621682	3:196621497-196621682	-
chr3	196623255	196623735	3:196623255-196623735	-
chr3	196623891	196625614	3:196623891-196625614	ENSG00000232065
chr3	196631422	196633302	3:196631422-196633302	ENSG00000232065,ENSG00000174004,ENSG00000163964
chr3	196633706	196634158	3:196633706-196634158	ENSG00000232065,ENSG00000174004
chr3	196634369	196634720	3:196634369-196634720	ENSG00000232065,ENSG00000174004,ENSG00000163964
chr3	196634861	196635158	3:196634861-196635158	ENSG00000232065,ENSG00000174004
chr3	196636688	196636878	3:196636688-196636878	ENSG00000232065,ENSG00000174004
chr3	196638943	196641054	3:196638943-196641054	ENSG00000232065,ENSG00000174004,ENSG00000163964
chr3	196641089	196641283	3:196641089-196641283	ENSG00000174004,ENSG00000271662
chr3	196641605	196641980	3:196641605-196641980	ENSG00000174004,ENSG00000163964,ENSG00000271662
chr3	196642139	196642670	3:196642139-196642670	ENSG00000174004,ENSG00000271662
chr3	196643077	196644030	3:196643077-196644030	ENSG00000232065,ENSG00000174004,ENSG00000163964,ENSG00000271662
chr3	196645715	196645908	3:196645715-196645908	-
chr3	196646422	196646849	3:196646422-196646849	-
chr3	196649002	196649283	3:196649002-196649283	-
chr3	196650570	196652385	3:196650570-196652385	-
chr3	196652574	196652764	3:196652574-196652764	-
chr3	196654594	196654948	3:196654594-196654948	-
chr3	196659754	196660074	3:196659754-196660074	ENSG00000236438
chr3	196660835	196661200	3:196660835-196661200	-
chr3	196661441	196661659	3:196661441-196661659	-
chr3	196667752	196668018	3:196667752-196668018	-
chr3	196677089	196677281	3:196677089-196677281	-
chr3	196677362	196677600	3:196677362-196677600	-
chr3	196677708	196678034	3:196677708-196678034	-
chr3	196684613	196685711	3:196684613-196685711	ENSG00000286661,ENSG00000225770
chr3	196685916	196692454	3:196685916-196692454	ENSG00000286661,ENSG00000225770
chr3	196692776	196694419	3:196692776-196694419	-
chr3	196700983	196701213	3:196700983-196701213	ENSG00000201441
chr3	196705970	196706381	3:196705970-196706381	ENSG00000163964,ENSG00000174007,ENSG00000201441
chr3	196706463	196706981	3:196706463-196706981	ENSG00000163964,ENSG00000174007,ENSG00000201441
chr3	196708846	196709031	3:196708846-196709031	ENSG00000163964,ENSG00000174007,ENSG00000201441
chr3	196709082	196709341	3:196709082-196709341	ENSG00000163964,ENSG00000174007,ENSG00000201441
chr3	196710462	196713883	3:196710462-196713883	ENSG00000163964,ENSG00000174007,ENSG00000201441
chr3	196731342	196731532	3:196731342-196731532	ENSG00000180370,ENSG00000236438
chr3	196739333	196742020	3:196739333-196742020	ENSG00000174007,ENSG00000180370,ENSG00000272359
chr3	196748712	196749164	3:196748712-196749164	ENSG00000272359
chr3	196749252	196749982	3:196749252-196749982	ENSG00000272359
chr3	196752343	196752571	3:196752343-196752571	ENSG00000272359
chr3	196753258	196753514	3:196753258-196753514	ENSG00000272359
chr3	196753781	196754032	3:196753781-196754032	ENSG00000272359
chr3	196754182	196754367	3:196754182-196754367	ENSG00000272359
chr3	196754435	196754999	3:196754435-196754999	ENSG00000272359
chr3	196756010	196756397	3:196756010-196756397	-
chr3	196759038	196759295	3:196759038-196759295	-
chr3	196762870	196763290	3:196762870-196763290	-
chr3	196763408	196763738	3:196763408-196763738	-
chr3	196769083	196769372	3:196769083-196769372	-
chr3	196770324	196770576	3:196770324-196770576	-
chr3	196772359	196772800	3:196772359-196772800	-
chr3	196773725	196773915	3:196773725-196773915	-
chr3	196774224	196774409	3:196774224-196774409	-
chr3	196774587	196775049	3:196774587-196775049	-
chr3	196775788	196775974	3:196775788-196775974	ENSG00000206892
chr3	196776616	196777070	3:196776616-196777070	ENSG00000206892
chr3	196778600	196779002	3:196778600-196779002	ENSG00000206892
chr3	196790047	196790390	3:196790047-196790390	ENSG00000206892
chr3	196792918	196793275	3:196792918-196793275	ENSG00000206892
chr3	196794530	196794832	3:196794530-196794832	ENSG00000206892
chr3	196804187	196804572	3:196804187-196804572	ENSG00000180370,ENSG00000271662
chr3	196807195	196807399	3:196807195-196807399	ENSG00000180370
chr3	196809695	196809880	3:196809695-196809880	ENSG00000180370
chr3	196823260	196823495	3:196823260-196823495	ENSG00000180370
chr3	196832470	196832655	3:196832470-196832655	-
chr3	196832952	196833212	3:196832952-196833212	-
chr3	196867220	196868945	3:196867220-196868945	ENSG00000119231,ENSG00000230732,ENSG00000114503,ENSG00000225578,ENSG00000270170,ENSG00000119227,ENSG00000286017,ENSG00000228109
chr3	196871715	196871905	3:196871715-196871905	ENSG00000119231,ENSG00000230732
chr3	196902220	196902482	3:196902220-196902482	ENSG00000119231,ENSG00000230732
chr3	196937046	196937231	3:196937046-196937231	ENSG00000114503,ENSG00000225578,ENSG00000270170
chr3	196938792	196939104	3:196938792-196939104	ENSG00000114503,ENSG00000225578,ENSG00000270170
chr3	196941397	196943566	3:196941397-196943566	ENSG00000230732,ENSG00000114503,ENSG00000225578,ENSG00000270170,ENSG00000119227,ENSG00000286017
chr3	196943808	196943993	3:196943808-196943993	ENSG00000114503,ENSG00000225578,ENSG00000270170
chr3	196949141	196949326	3:196949141-196949326	ENSG00000114503,ENSG00000270170,ENSG00000119227
chr3	196966385	196966570	3:196966385-196966570	ENSG00000119227,ENSG00000286017
chr3	196968930	196969901	3:196968930-196969901	ENSG00000119227,ENSG00000286017
chr3	196983152	196983407	3:196983152-196983407	ENSG00000286017,ENSG00000233487,ENSG00000163975,ENSG00000228109
chr3	196989900	196990096	3:196989900-196990096	ENSG00000233487,ENSG00000163975,ENSG00000228109
chr3	197010631	197010822	3:197010631-197010822	ENSG00000163975,ENSG00000228109
chr3	197047874	197048059	3:197047874-197048059	ENSG00000163975
chr3	197056988	197057173	3:197056988-197057173	ENSG00000163975
chr3	197059940	197060141	3:197059940-197060141	ENSG00000163975
chr3	197070823	197071008	3:197070823-197071008	ENSG00000075711
chr3	197088569	197088838	3:197088569-197088838	-
chr3	197089043	197089233	3:197089043-197089233	-
chr3	197096520	197096705	3:197096520-197096705	-
chr3	197104153	197104342	3:197104153-197104342	-
chr3	197136942	197138505	3:197136942-197138505	ENSG00000163975,ENSG00000228109,ENSG00000075711,ENSG00000213113,ENSG00000222792,ENSG00000230304,ENSG00000226008
chr3	197138719	197138989	3:197138719-197138989	-
chr3	197143463	197143733	3:197143463-197143733	-
chr3	197144028	197145924	3:197144028-197145924	-
chr3	197146989	197147321	3:197146989-197147321	-
chr3	197148047	197148372	3:197148047-197148372	-
chr3	197148584	197150938	3:197148584-197150938	-
chr3	197150991	197151369	3:197150991-197151369	-
chr3	197151665	197152074	3:197151665-197152074	-
chr3	197155010	197155200	3:197155010-197155200	-
chr3	197161966	197162239	3:197161966-197162239	-
chr3	197181649	197182330	3:197181649-197182330	ENSG00000228109,ENSG00000075711
chr3	197183732	197184071	3:197183732-197184071	ENSG00000075711
chr3	197186733	197187095	3:197186733-197187095	ENSG00000163975,ENSG00000228109,ENSG00000075711
chr3	197219107	197219292	3:197219107-197219292	-
chr3	197231870	197232183	3:197231870-197232183	ENSG00000235126,ENSG00000229912,ENSG00000237167
chr3	197244222	197244407	3:197244222-197244407	ENSG00000235126,ENSG00000229912,ENSG00000237167
chr3	197278892	197279170	3:197278892-197279170	-
chr3	197295603	197295816	3:197295603-197295816	ENSG00000075711,ENSG00000265850,ENSG00000227375
chr3	197297252	197298535	3:197297252-197298535	ENSG00000075711,ENSG00000265850,ENSG00000227375,ENSG00000286870,ENSG00000235126,ENSG00000229912,ENSG00000237167
chr3	197299084	197299338	3:197299084-197299338	ENSG00000075711,ENSG00000265850,ENSG00000227375
chr3	197341820	197342005	3:197341820-197342005	ENSG00000286870
chr3	197371406	197371710	3:197371406-197371710	ENSG00000286870,ENSG00000235126,ENSG00000229912,ENSG00000237167
chr3	197487149	197487592	3:197487149-197487592	ENSG00000235126,ENSG00000229912,ENSG00000237167
chr3	197491789	197491992	3:197491789-197491992	ENSG00000235126,ENSG00000229912,ENSG00000237167
chr3	197496211	197496401	3:197496211-197496401	ENSG00000235126,ENSG00000229912,ENSG00000237167,ENSG00000272989
chr3	197509558	197509748	3:197509558-197509748	ENSG00000235126,ENSG00000229912,ENSG00000237167,ENSG00000272989
chr3	197509842	197510203	3:197509842-197510203	ENSG00000235126,ENSG00000229912,ENSG00000237167,ENSG00000272989
chr3	197514488	197514850	3:197514488-197514850	ENSG00000235126,ENSG00000229912,ENSG00000237167,ENSG00000272989
chr3	197516804	197517082	3:197516804-197517082	ENSG00000272989,ENSG00000161267
chr3	197518999	197519351	3:197518999-197519351	ENSG00000235126,ENSG00000229912,ENSG00000237167,ENSG00000272989,ENSG00000161267
chr3	197519888	197520142	3:197519888-197520142	ENSG00000161267
chr3	197520316	197520522	3:197520316-197520522	ENSG00000161267
chr3	197521795	197522015	3:197521795-197522015	ENSG00000161267
chr3	197523745	197524683	3:197523745-197524683	ENSG00000161267
chr3	197525332	197525542	3:197525332-197525542	ENSG00000161267
chr3	197528026	197528322	3:197528026-197528322	ENSG00000161267
chr3	197532350	197532686	3:197532350-197532686	ENSG00000161267
chr3	197532763	197532953	3:197532763-197532953	ENSG00000161267
chr3	197533124	197534232	3:197533124-197534232	ENSG00000161267,ENSG00000249626,ENSG00000213519
chr3	197540804	197541401	3:197540804-197541401	ENSG00000286909,ENSG00000273308,ENSG00000249626,ENSG00000213519
chr3	197541754	197543899	3:197541754-197543899	ENSG00000161267,ENSG00000214135,ENSG00000286909,ENSG00000273308,ENSG00000249626,ENSG00000213519
chr3	197545194	197545921	3:197545194-197545921	ENSG00000214135,ENSG00000286909,ENSG00000273308,ENSG00000249626,ENSG00000213519
chr3	197546121	197546949	3:197546121-197546949	ENSG00000214135,ENSG00000273308,ENSG00000249626,ENSG00000213519
chr3	197552109	197552299	3:197552109-197552299	ENSG00000161267,ENSG00000214135,ENSG00000213519
chr3	197553771	197553956	3:197553771-197553956	ENSG00000161267,ENSG00000214135,ENSG00000213519
chr3	197554029	197555973	3:197554029-197555973	ENSG00000235126,ENSG00000229912,ENSG00000237167,ENSG00000161267,ENSG00000214135,ENSG00000284146,ENSG00000287286,ENSG00000236833,ENSG00000286909,ENSG00000273308,ENSG00000249626,ENSG00000213519
chr3	197607984	197608174	3:197607984-197608174	-
chr3	197608523	197608713	3:197608523-197608713	-
chr3	197627658	197628122	3:197627658-197628122	-
chr3	197675748	197675938	3:197675748-197675938	-
chr3	197676711	197676900	3:197676711-197676900	-
chr3	197681194	197681384	3:197681194-197681384	ENSG00000214135,ENSG00000284146,ENSG00000287286,ENSG00000236833,ENSG00000286909,ENSG00000273308,ENSG00000249626
chr3	197695805	197696101	3:197695805-197696101	ENSG00000284146,ENSG00000145016,ENSG00000287286,ENSG00000236833,ENSG00000286909,ENSG00000273308,ENSG00000249626
chr3	197697320	197697505	3:197697320-197697505	ENSG00000284146,ENSG00000145016,ENSG00000287286,ENSG00000236833,ENSG00000286909
chr3	197703438	197703629	3:197703438-197703629	ENSG00000214135,ENSG00000284146,ENSG00000145016,ENSG00000287286,ENSG00000236833,ENSG00000273308,ENSG00000249626
chr3	197712371	197712716	3:197712371-197712716	ENSG00000214135,ENSG00000284146,ENSG00000145016,ENSG00000287286,ENSG00000236833,ENSG00000273308
chr3	197713278	197713488	3:197713278-197713488	ENSG00000214135,ENSG00000284146,ENSG00000145016,ENSG00000287286,ENSG00000236833
chr3	197734277	197734594	3:197734277-197734594	ENSG00000122068,ENSG00000145016,ENSG00000287286,ENSG00000236833,ENSG00000286909
chr3	197734679	197735271	3:197734679-197735271	ENSG00000122068,ENSG00000284146,ENSG00000145016,ENSG00000287286,ENSG00000236833,ENSG00000286909
chr3	197735864	197737655	3:197735864-197737655	ENSG00000122068,ENSG00000284146,ENSG00000145016,ENSG00000287286,ENSG00000236833,ENSG00000286909,ENSG00000249626
chr3	197746920	197747105	3:197746920-197747105	ENSG00000122068,ENSG00000145016
chr3	197747346	197747536	3:197747346-197747536	ENSG00000122068,ENSG00000145016
chr3	197749117	197751175	3:197749117-197751175	ENSG00000214135,ENSG00000234136,ENSG00000122068,ENSG00000145016,ENSG00000287286,ENSG00000236833,ENSG00000286909,ENSG00000273308
chr3	197780999	197781189	3:197780999-197781189	ENSG00000273375,ENSG00000122068
chr3	197789607	197789817	3:197789607-197789817	ENSG00000186001,ENSG00000273375
chr3	197790873	197792260	3:197790873-197792260	ENSG00000226435,ENSG00000232783,ENSG00000236246,ENSG00000234136,ENSG00000186001,ENSG00000273375,ENSG00000122068,ENSG00000284146,ENSG00000287286,ENSG00000236833,ENSG00000249626
chr3	197795253	197795443	3:197795253-197795443	ENSG00000236438,ENSG00000186001
chr3	197802194	197802453	3:197802194-197802453	ENSG00000234136,ENSG00000186001
chr3	197814745	197814930	3:197814745-197814930	ENSG00000234136
chr3	197819908	197820098	3:197819908-197820098	ENSG00000234136
chr3	197847654	197848923	3:197847654-197848923	ENSG00000234742,ENSG00000234136,ENSG00000186001
chr3	197849093	197849549	3:197849093-197849549	ENSG00000234742,ENSG00000234136,ENSG00000186001
chr3	197849915	197850105	3:197849915-197850105	ENSG00000234742,ENSG00000234136,ENSG00000186001
chr3	197860955	197861433	3:197860955-197861433	ENSG00000236246,ENSG00000236438,ENSG00000234742,ENSG00000234136,ENSG00000186001
chr3	197866452	197866642	3:197866452-197866642	ENSG00000199306,ENSG00000234136
chr3	197871798	197871988	3:197871798-197871988	ENSG00000199306,ENSG00000234136,ENSG00000186001
chr3	197881940	197882340	3:197881940-197882340	ENSG00000199306
chr3	197882457	197883485	3:197882457-197883485	ENSG00000226435,ENSG00000232783,ENSG00000213113,ENSG00000236246,ENSG00000236438,ENSG00000199306,ENSG00000234136,ENSG00000186001
chr3	197902053	197902238	3:197902053-197902238	ENSG00000286755,ENSG00000232832,ENSG00000226435,ENSG00000212297,ENSG00000232783,ENSG00000213113,ENSG00000236246,ENSG00000236438,ENSG00000199306
chr3	197927535	197927720	3:197927535-197927720	ENSG00000286755,ENSG00000232832,ENSG00000226435,ENSG00000212297,ENSG00000232783,ENSG00000213113,ENSG00000236246,ENSG00000114473
chr3	197949407	197951301	3:197949407-197951301	ENSG00000185621,ENSG00000201622,ENSG00000286755,ENSG00000232832,ENSG00000226435,ENSG00000212297,ENSG00000232783,ENSG00000213113,ENSG00000236246,ENSG00000182899,ENSG00000114473
chr3	197955018	197955341	3:197955018-197955341	ENSG00000185621,ENSG00000226435,ENSG00000182899,ENSG00000114473
chr3	197956636	197957075	3:197956636-197957075	ENSG00000185621,ENSG00000226435,ENSG00000182899,ENSG00000114473
chr3	197957731	197958402	3:197957731-197958402	ENSG00000185621,ENSG00000226435,ENSG00000182899,ENSG00000114473
chr3	197958463	197958693	3:197958463-197958693	ENSG00000185621,ENSG00000182899,ENSG00000114473
chr3	197958885	197959075	3:197958885-197959075	ENSG00000185621,ENSG00000182899,ENSG00000114473
chr3	197959241	197961226	3:197959241-197961226	ENSG00000185621,ENSG00000201622,ENSG00000286755,ENSG00000232832,ENSG00000226435,ENSG00000212297,ENSG00000232783,ENSG00000213113,ENSG00000236246,ENSG00000236438,ENSG00000182899,ENSG00000114473
chr3	197961410	197961600	3:197961410-197961600	ENSG00000185621,ENSG00000201622,ENSG00000226435,ENSG00000212297,ENSG00000232783,ENSG00000213113,ENSG00000236438,ENSG00000114473
chr3	197982758	197983059	3:197982758-197983059	ENSG00000185621,ENSG00000201622,ENSG00000286755,ENSG00000232832,ENSG00000226435,ENSG00000212297,ENSG00000232783,ENSG00000213113,ENSG00000236246
chr3	198017207	198017428	3:198017207-198017428	ENSG00000201622,ENSG00000286755,ENSG00000232832,ENSG00000226435,ENSG00000212297,ENSG00000232783,ENSG00000213113,ENSG00000236246,ENSG00000236438
chr3	198139202	198139392	3:198139202-198139392	-
chr3	198148918	198149108	3:198148918-198149108	-
chr3	198149138	198149484	3:198149138-198149484	-
chr3	198149696	198150030	3:198149696-198150030	-
chr3	198152669	198153419	3:198152669-198153419	-
chr3	198153687	198153880	3:198153687-198153880	-
chr4	120628	122714	4:120628-122714	ENSG00000248302,ENSG00000272602,ENSG00000250238,ENSG00000250312,ENSG00000275426,ENSG00000251188,ENSG00000186777
chr4	123928	126275	4:123928-126275	ENSG00000272885,ENSG00000207642,ENSG00000250238,ENSG00000250312,ENSG00000275426,ENSG00000251188,ENSG00000251689,ENSG00000186777
chr4	136078	136263	4:136078-136263	ENSG00000248302,ENSG00000272602,ENSG00000250238,ENSG00000275426,ENSG00000251689,ENSG00000186777
chr4	136300	136704	4:136300-136704	ENSG00000207642,ENSG00000248302,ENSG00000272602,ENSG00000250238,ENSG00000250312,ENSG00000275426,ENSG00000251188,ENSG00000251689,ENSG00000186777
chr4	196013	196246	4:196013-196246	ENSG00000272885,ENSG00000248302,ENSG00000250238,ENSG00000275426,ENSG00000250892,ENSG00000198155,ENSG00000251188,ENSG00000251689,ENSG00000186777
chr4	211343	211790	4:211343-211790	ENSG00000248302,ENSG00000272602,ENSG00000250892,ENSG00000198155,ENSG00000251188,ENSG00000251689,ENSG00000186777
chr4	241711	241901	4:241711-241901	ENSG00000248302,ENSG00000272602,ENSG00000251188,ENSG00000251689,ENSG00000186777
chr4	241988	242482	4:241988-242482	ENSG00000283183,ENSG00000273238,ENSG00000207642,ENSG00000248302,ENSG00000272602,ENSG00000251188,ENSG00000251689,ENSG00000186777
chr4	249989	250174	4:249989-250174	ENSG00000272885,ENSG00000207642,ENSG00000251188,ENSG00000251689,ENSG00000186777
chr4	336507	338327	4:336507-338327	ENSG00000272885,ENSG00000207642,ENSG00000250321,ENSG00000248564,ENSG00000251188,ENSG00000251689,ENSG00000186777,ENSG00000286705,ENSG00000251535,ENSG00000131127
chr4	391065	391387	4:391065-391387	ENSG00000272885,ENSG00000249025,ENSG00000281016,ENSG00000207642,ENSG00000251188,ENSG00000251689,ENSG00000186777
chr4	445852	446068	4:445852-446068	ENSG00000251595,ENSG00000272885,ENSG00000207642,ENSG00000251188,ENSG00000251689,ENSG00000186777
chr4	457877	458067	4:457877-458067	ENSG00000251595,ENSG00000272885,ENSG00000207642,ENSG00000186777
chr4	473207	474651	4:473207-474651	ENSG00000174227,ENSG00000182903,ENSG00000251595,ENSG00000272885,ENSG00000207642,ENSG00000186777
chr4	483223	483643	4:483223-483643	ENSG00000182903,ENSG00000251595,ENSG00000272885,ENSG00000207642
chr4	498532	500287	4:498532-500287	ENSG00000283183,ENSG00000273238,ENSG00000174227,ENSG00000182903,ENSG00000251595,ENSG00000272885,ENSG00000207642,ENSG00000251689,ENSG00000186777
chr4	502222	502412	4:502222-502412	ENSG00000174227,ENSG00000182903
chr4	507188	507378	4:507188-507378	ENSG00000283183,ENSG00000273238,ENSG00000174227
chr4	523053	523252	4:523053-523252	ENSG00000174227
chr4	625309	625499	4:625309-625499	ENSG00000133256,ENSG00000283183,ENSG00000273238
chr4	656126	656311	4:656126-656311	ENSG00000272927,ENSG00000242686,ENSG00000133256
chr4	663428	664299	4:663428-664299	ENSG00000272927,ENSG00000242686,ENSG00000133256
chr4	671859	672044	4:671859-672044	ENSG00000215375,ENSG00000169020,ENSG00000272927
chr4	672130	672332	4:672130-672332	ENSG00000215375,ENSG00000169020,ENSG00000272927
chr4	673474	675420	4:673474-675420	ENSG00000215375,ENSG00000169020,ENSG00000272927,ENSG00000242686,ENSG00000133256,ENSG00000283183,ENSG00000273238
chr4	677389	677939	4:677389-677939	ENSG00000215375,ENSG00000169020
chr4	678729	678919	4:678729-678919	ENSG00000215375,ENSG00000169020
chr4	683792	683979	4:683792-683979	ENSG00000215375,ENSG00000169026
chr4	684243	684428	4:684243-684428	ENSG00000215375,ENSG00000169026
chr4	685917	686283	4:685917-686283	ENSG00000215375,ENSG00000169026
chr4	686570	690222	4:686570-690222	ENSG00000215375,ENSG00000169026
chr4	698905	700149	4:698905-700149	ENSG00000169026
chr4	703854	704179	4:703854-704179	ENSG00000185619
chr4	704741	706557	4:704741-706557	ENSG00000248302,ENSG00000272602,ENSG00000185619
chr4	707088	707535	4:707088-707535	ENSG00000185619
chr4	708056	709060	4:708056-709060	ENSG00000185619
chr4	709517	711277	4:709517-711277	ENSG00000185619,ENSG00000248416
chr4	712962	713374	4:712962-713374	ENSG00000185619
chr4	718541	718731	4:718541-718731	ENSG00000248416
chr4	718748	718933	4:718748-718933	ENSG00000248416
chr4	719872	720141	4:719872-720141	ENSG00000248416
chr4	721364	721560	4:721364-721560	ENSG00000248416
chr4	730262	730447	4:730262-730447	-
chr4	733443	733655	4:733443-733655	-
chr4	742178	742566	4:742178-742566	ENSG00000272588
chr4	742900	743090	4:742900-743090	-
chr4	743479	743669	4:743479-743669	-
chr4	753171	753361	4:753171-753361	ENSG00000272588
chr4	764756	765008	4:764756-765008	ENSG00000272588,ENSG00000233799
chr4	765561	765927	4:765561-765927	ENSG00000272588,ENSG00000233799
chr4	771450	771649	4:771450-771649	ENSG00000272588,ENSG00000249592,ENSG00000233799
chr4	779972	780224	4:779972-780224	ENSG00000249592
chr4	780730	780948	4:780730-780948	ENSG00000249592
chr4	780979	782801	4:780979-782801	ENSG00000249592,ENSG00000233799,ENSG00000168993
chr4	795790	795975	4:795790-795975	ENSG00000168993
chr4	833282	833472	4:833282-833472	ENSG00000168993,ENSG00000260262
chr4	835287	835521	4:835287-835521	ENSG00000168993,ENSG00000260262,ENSG00000286205
chr4	835962	836160	4:835962-836160	ENSG00000168993,ENSG00000260262,ENSG00000286205
chr4	849994	850191	4:849994-850191	ENSG00000286205,ENSG00000178950
chr4	853081	853351	4:853081-853351	ENSG00000286205,ENSG00000178950
chr4	857808	858012	4:857808-858012	ENSG00000286205,ENSG00000178950
chr4	858332	858599	4:858332-858599	ENSG00000286205,ENSG00000178950
chr4	859215	859400	4:859215-859400	ENSG00000286205,ENSG00000178950
chr4	862922	863112	4:862922-863112	ENSG00000178950
chr4	864618	864805	4:864618-864805	ENSG00000178950
chr4	866206	866428	4:866206-866428	ENSG00000178950
chr4	869101	869286	4:869101-869286	ENSG00000178950
chr4	870907	871136	4:870907-871136	ENSG00000178950
chr4	874377	874562	4:874377-874562	ENSG00000178950
chr4	875440	875722	4:875440-875722	ENSG00000178950
chr4	875948	876133	4:875948-876133	ENSG00000178950
chr4	877667	877963	4:877667-877963	ENSG00000178950
chr4	882926	883111	4:882926-883111	-
chr4	883428	883622	4:883428-883622	-
chr4	884583	884775	4:884583-884775	-
chr4	888171	888361	4:888171-888361	-
chr4	890600	890812	4:890600-890812	-
chr4	898042	898400	4:898042-898400	ENSG00000272602
chr4	898955	899145	4:898955-899145	ENSG00000272602
chr4	901380	901626	4:901380-901626	-
chr4	902620	902805	4:902620-902805	-
chr4	904954	905262	4:904954-905262	ENSG00000178950
chr4	910898	911129	4:910898-911129	ENSG00000178950
chr4	911366	911556	4:911366-911556	-
chr4	914975	915189	4:914975-915189	ENSG00000178950
chr4	915215	915904	4:915215-915904	ENSG00000178950
chr4	919385	920077	4:919385-920077	ENSG00000178950
chr4	922785	923021	4:922785-923021	ENSG00000178950,ENSG00000127419
chr4	925147	925332	4:925147-925332	ENSG00000178950,ENSG00000127419
chr4	925581	925776	4:925581-925776	ENSG00000178950,ENSG00000127419
chr4	926331	926731	4:926331-926731	ENSG00000178950,ENSG00000127419
chr4	929151	933223	4:929151-933223	ENSG00000178950,ENSG00000127419
chr4	935064	935249	4:935064-935249	ENSG00000178950,ENSG00000127419
chr4	953859	954049	4:953859-954049	ENSG00000127419
chr4	958267	958549	4:958267-958549	ENSG00000127419,ENSG00000145214
chr4	961521	961715	4:961521-961715	ENSG00000145214
chr4	970339	970532	4:970339-970532	ENSG00000145214
chr4	972914	973622	4:972914-973622	ENSG00000145214,ENSG00000127415
chr4	973814	974177	4:973814-974177	ENSG00000145214,ENSG00000127415
chr4	979118	979855	4:979118-979855	ENSG00000145214,ENSG00000145217,ENSG00000127415
chr4	979968	980158	4:979968-980158	ENSG00000145214,ENSG00000145217,ENSG00000127415
chr4	986536	986751	4:986536-986751	ENSG00000145214,ENSG00000145217,ENSG00000127415
chr4	986769	986998	4:986769-986998	ENSG00000145214,ENSG00000145217,ENSG00000127415
chr4	996681	996866	4:996681-996866	ENSG00000145217,ENSG00000127415
chr4	1008732	1009587	4:1008732-1009587	ENSG00000145217,ENSG00000127415,ENSG00000127418
chr4	1009932	1010784	4:1009932-1010784	ENSG00000127418,ENSG00000250259
chr4	1013732	1014065	4:1013732-1014065	ENSG00000127418,ENSG00000250259
chr4	1015002	1015306	4:1015002-1015306	ENSG00000127418,ENSG00000250259
chr4	1015420	1015605	4:1015420-1015605	ENSG00000127418,ENSG00000250259
chr4	1019496	1019686	4:1019496-1019686	ENSG00000127418,ENSG00000250259
chr4	1043944	1044201	4:1043944-1044201	ENSG00000250259
chr4	1098468	1098658	4:1098468-1098658	ENSG00000178222,ENSG00000251639,ENSG00000212458
chr4	1106531	1106747	4:1106531-1106747	ENSG00000178222,ENSG00000251639,ENSG00000251652,ENSG00000212458
chr4	1135729	1136723	4:1135729-1136723	ENSG00000251652,ENSG00000215367,ENSG00000212458,ENSG00000227189
chr4	1136814	1138578	4:1136814-1138578	ENSG00000178222,ENSG00000251652,ENSG00000215367,ENSG00000212458,ENSG00000227189
chr4	1143693	1143920	4:1143693-1143920	ENSG00000215367,ENSG00000212458,ENSG00000227189
chr4	1148758	1148954	4:1148758-1148954	ENSG00000215367,ENSG00000227189
chr4	1166797	1166987	4:1166797-1166987	ENSG00000159674,ENSG00000273179
chr4	1167274	1167752	4:1167274-1167752	ENSG00000159674,ENSG00000273179
chr4	1193093	1193412	4:1193093-1193412	ENSG00000159674
chr4	1202123	1202365	4:1202123-1202365	ENSG00000159674
chr4	1214038	1214228	4:1214038-1214228	ENSG00000159674,ENSG00000280927
chr4	1216556	1217441	4:1216556-1217441	ENSG00000159674,ENSG00000280927,ENSG00000159692
chr4	1218486	1219502	4:1218486-1219502	ENSG00000159674,ENSG00000280927,ENSG00000159692
chr4	1221012	1221202	4:1221012-1221202	ENSG00000280927,ENSG00000159692
chr4	1222122	1222307	4:1222122-1222307	ENSG00000280927,ENSG00000159692
chr4	1222393	1222712	4:1222393-1222712	ENSG00000280927,ENSG00000159692
chr4	1225572	1225948	4:1225572-1225948	ENSG00000159692
chr4	1228077	1228330	4:1228077-1228330	ENSG00000159692
chr4	1228515	1228737	4:1228515-1228737	ENSG00000159692
chr4	1228783	1228986	4:1228783-1228986	ENSG00000159692
chr4	1232742	1232927	4:1232742-1232927	ENSG00000159692
chr4	1233449	1233922	4:1233449-1233922	ENSG00000159692
chr4	1234413	1234617	4:1234413-1234617	ENSG00000159692
chr4	1236168	1236405	4:1236168-1236405	ENSG00000159692
chr4	1238033	1238228	4:1238033-1238228	ENSG00000159692
chr4	1239142	1239338	4:1239142-1239338	ENSG00000159692
chr4	1241080	1241325	4:1241080-1241325	ENSG00000159692,ENSG00000196810
chr4	1241877	1242080	4:1241877-1242080	ENSG00000159692,ENSG00000196810
chr4	1243225	1243415	4:1243225-1243415	ENSG00000159692,ENSG00000196810
chr4	1243909	1244112	4:1243909-1244112	ENSG00000159692,ENSG00000196810
chr4	1244410	1245047	4:1244410-1245047	ENSG00000159692,ENSG00000196810
chr4	1246156	1250383	4:1246156-1250383	ENSG00000273179,ENSG00000159692,ENSG00000196810
chr4	1289148	1291601	4:1289148-1291601	ENSG00000090316
chr4	1291922	1292886	4:1291922-1292886	ENSG00000090316
chr4	1293102	1293392	4:1293102-1293392	-
chr4	1293475	1293906	4:1293475-1293906	ENSG00000090316
chr4	1294015	1294339	4:1294015-1294339	ENSG00000090316
chr4	1294419	1294767	4:1294419-1294767	ENSG00000090316
chr4	1294928	1295731	4:1294928-1295731	-
chr4	1296467	1297526	4:1296467-1297526	-
chr4	1297929	1298206	4:1297929-1298206	-
chr4	1298261	1303955	4:1298261-1303955	ENSG00000090316
chr4	1304094	1304407	4:1304094-1304407	-
chr4	1304601	1307368	4:1304601-1307368	ENSG00000090316
chr4	1307637	1308030	4:1307637-1308030	-
chr4	1308217	1310685	4:1308217-1310685	ENSG00000090316
chr4	1310814	1311879	4:1310814-1311879	-
chr4	1312015	1312336	4:1312015-1312336	-
chr4	1314317	1314508	4:1314317-1314508	-
chr4	1314703	1314951	4:1314703-1314951	-
chr4	1315115	1315635	4:1315115-1315635	-
chr4	1316147	1316884	4:1316147-1316884	-
chr4	1317407	1317615	4:1317407-1317615	-
chr4	1317811	1318001	4:1317811-1318001	-
chr4	1318201	1318552	4:1318201-1318552	-
chr4	1318823	1319120	4:1318823-1319120	-
chr4	1319311	1319532	4:1319311-1319532	-
chr4	1321136	1321326	4:1321136-1321326	-
chr4	1323427	1323770	4:1323427-1323770	-
chr4	1325217	1325597	4:1325217-1325597	-
chr4	1325650	1326154	4:1325650-1326154	ENSG00000090316
chr4	1326583	1326832	4:1326583-1326832	-
chr4	1327352	1327537	4:1327352-1327537	-
chr4	1327686	1328002	4:1327686-1328002	-
chr4	1328621	1328806	4:1328621-1328806	ENSG00000090316
chr4	1329006	1329202	4:1329006-1329202	-
chr4	1329289	1329847	4:1329289-1329847	ENSG00000090316
chr4	1329972	1330304	4:1329972-1330304	ENSG00000090316
chr4	1331229	1331423	4:1331229-1331423	-
chr4	1331804	1332109	4:1331804-1332109	ENSG00000090316
chr4	1332160	1332353	4:1332160-1332353	-
chr4	1332800	1333682	4:1332800-1333682	-
chr4	1334180	1335804	4:1334180-1335804	ENSG00000090316
chr4	1335982	1338463	4:1335982-1338463	ENSG00000090316
chr4	1338912	1339309	4:1338912-1339309	-
chr4	1339467	1339694	4:1339467-1339694	-
chr4	1341349	1341540	4:1341349-1341540	ENSG00000163945
chr4	1345109	1345298	4:1345109-1345298	ENSG00000163945
chr4	1345646	1348738	4:1345646-1348738	ENSG00000253399,ENSG00000251652,ENSG00000215367,ENSG00000212458,ENSG00000273179,ENSG00000159692,ENSG00000196810,ENSG00000163945,ENSG00000254094
chr4	1349477	1349723	4:1349477-1349723	ENSG00000163945
chr4	1351707	1352203	4:1351707-1352203	ENSG00000253399,ENSG00000163945,ENSG00000254094
chr4	1352514	1352699	4:1352514-1352699	ENSG00000253399,ENSG00000163945,ENSG00000254094
chr4	1353969	1354366	4:1353969-1354366	ENSG00000253399,ENSG00000163945,ENSG00000254094
chr4	1355366	1355551	4:1355366-1355551	ENSG00000253399,ENSG00000254094
chr4	1360340	1360597	4:1360340-1360597	ENSG00000253399,ENSG00000254094
chr4	1366631	1366876	4:1366631-1366876	ENSG00000163945
chr4	1369222	1369520	4:1369222-1369520	ENSG00000163945
chr4	1374250	1374435	4:1374250-1374435	ENSG00000163945
chr4	1392899	1393084	4:1392899-1393084	-
chr4	1401126	1401337	4:1401126-1401337	ENSG00000235608
chr4	1445304	1445489	4:1445304-1445489	-
chr4	1446119	1446334	4:1446119-1446334	-
chr4	1448915	1449100	4:1448915-1449100	-
chr4	1455694	1455884	4:1455694-1455884	-
chr4	1508569	1508754	4:1508569-1508754	-
chr4	1556242	1556494	4:1556242-1556494	ENSG00000272783
chr4	1566097	1566282	4:1566097-1566282	ENSG00000272783
chr4	1571451	1571636	4:1571451-1571636	ENSG00000244459
chr4	1578934	1580803	4:1578934-1580803	ENSG00000244459,ENSG00000272783
chr4	1581204	1581555	4:1581204-1581555	ENSG00000244459
chr4	1592570	1592870	4:1592570-1592870	ENSG00000244459
chr4	1632394	1632584	4:1632394-1632584	-
chr4	1644963	1645200	4:1644963-1645200	ENSG00000174137
chr4	1664448	1664633	4:1664448-1664633	ENSG00000174137
chr4	1673791	1673976	4:1673791-1673976	ENSG00000174137
chr4	1683495	1683782	4:1683495-1683782	ENSG00000207009,ENSG00000174137
chr4	1683828	1684269	4:1683828-1684269	ENSG00000207009,ENSG00000174137
chr4	1684521	1685071	4:1684521-1685071	ENSG00000207009,ENSG00000174137
chr4	1691184	1691369	4:1691184-1691369	-
chr4	1692882	1693072	4:1692882-1693072	-
chr4	1693155	1693474	4:1693155-1693474	-
chr4	1693628	1694126	4:1693628-1694126	-
chr4	1694531	1694935	4:1694531-1694935	-
chr4	1695105	1695649	4:1695105-1695649	-
chr4	1696018	1696380	4:1696018-1696380	-
chr4	1699692	1699991	4:1699692-1699991	-
chr4	1700265	1700636	4:1700265-1700636	ENSG00000163950
chr4	1700687	1701020	4:1700687-1701020	-
chr4	1701274	1701559	4:1701274-1701559	-
chr4	1701910	1702188	4:1701910-1702188	ENSG00000163950
chr4	1702433	1702953	4:1702433-1702953	ENSG00000163950
chr4	1703210	1703471	4:1703210-1703471	-
chr4	1703920	1704105	4:1703920-1704105	-
chr4	1710260	1710786	4:1710260-1710786	ENSG00000168936,ENSG00000013810,ENSG00000163950
chr4	1710907	1716782	4:1710907-1716782	ENSG00000168936,ENSG00000013810,ENSG00000163950
chr4	1716956	1718385	4:1716956-1718385	ENSG00000168936,ENSG00000013810,ENSG00000163950
chr4	1718966	1719170	4:1718966-1719170	ENSG00000168936,ENSG00000013810,ENSG00000163950
chr4	1719630	1726966	4:1719630-1726966	ENSG00000168936,ENSG00000013810,ENSG00000163950
chr4	1726988	1729349	4:1726988-1729349	ENSG00000168936,ENSG00000013810
chr4	1729566	1730139	4:1729566-1730139	ENSG00000168936,ENSG00000013810
chr4	1730387	1730760	4:1730387-1730760	ENSG00000013810
chr4	1730908	1731481	4:1730908-1731481	ENSG00000013810
chr4	1732618	1732849	4:1732618-1732849	ENSG00000013810
chr4	1735632	1736182	4:1735632-1736182	ENSG00000013810
chr4	1737837	1738142	4:1737837-1738142	ENSG00000013810
chr4	1738288	1738473	4:1738288-1738473	ENSG00000013810
chr4	1739557	1739925	4:1739557-1739925	ENSG00000013810
chr4	1740124	1740346	4:1740124-1740346	ENSG00000013810
chr4	1740380	1741618	4:1740380-1741618	ENSG00000013810
chr4	1743773	1743982	4:1743773-1743982	ENSG00000013810
chr4	1744786	1745159	4:1744786-1745159	ENSG00000013810
chr4	1745992	1746198	4:1745992-1746198	-
chr4	1748419	1748604	4:1748419-1748604	-
chr4	1752626	1752859	4:1752626-1752859	-
chr4	1753061	1753251	4:1753061-1753251	-
chr4	1754374	1754583	4:1754374-1754583	-
chr4	1760796	1761036	4:1760796-1761036	-
chr4	1770931	1771116	4:1770931-1771116	-
chr4	1775675	1775862	4:1775675-1775862	-
chr4	1783614	1783927	4:1783614-1783927	ENSG00000068078
chr4	1789552	1789737	4:1789552-1789737	ENSG00000068078
chr4	1792192	1792377	4:1792192-1792377	ENSG00000068078
chr4	1797250	1797453	4:1797250-1797453	ENSG00000068078
chr4	1807573	1807767	4:1807573-1807767	ENSG00000068078
chr4	1826781	1827025	4:1826781-1827025	ENSG00000168924
chr4	1829733	1829923	4:1829733-1829923	ENSG00000168924
chr4	1852564	1852754	4:1852564-1852754	ENSG00000168924
chr4	1855630	1856920	4:1855630-1856920	ENSG00000168924
chr4	1869789	1871867	4:1869789-1871867	ENSG00000109685,ENSG00000168924
chr4	1872032	1872338	4:1872032-1872338	ENSG00000109685,ENSG00000168924
chr4	1879585	1879920	4:1879585-1879920	ENSG00000109685
chr4	1879997	1880492	4:1879997-1880492	-
chr4	1886933	1887225	4:1886933-1887225	ENSG00000109685
chr4	1890064	1890249	4:1890064-1890249	ENSG00000109685
chr4	1895831	1896021	4:1895831-1896021	ENSG00000109685
chr4	1899435	1899625	4:1899435-1899625	ENSG00000109685
chr4	1899706	1900006	4:1899706-1900006	ENSG00000109685
chr4	1900618	1900808	4:1900618-1900808	ENSG00000109685
chr4	1901426	1901908	4:1901426-1901908	ENSG00000109685
chr4	1927994	1929119	4:1927994-1929119	ENSG00000109685
chr4	1950904	1951094	4:1950904-1951094	ENSG00000109685
chr4	1955721	1955911	4:1955721-1955911	ENSG00000109685
chr4	1958026	1958275	4:1958026-1958275	ENSG00000249784,ENSG00000109685
chr4	1973957	1974155	4:1973957-1974155	ENSG00000284587,ENSG00000249784,ENSG00000109685
chr4	1983339	1983610	4:1983339-1983610	ENSG00000284587,ENSG00000185049,ENSG00000249784
chr4	1991924	1992111	4:1991924-1992111	ENSG00000284587,ENSG00000185049
chr4	2008636	2010544	4:2008636-2010544	ENSG00000249006,ENSG00000185818,ENSG00000284587,ENSG00000185049,ENSG00000249784
chr4	2041825	2042334	4:2041825-2042334	ENSG00000249006,ENSG00000185818,ENSG00000243449,ENSG00000185049
chr4	2043617	2043807	4:2043617-2043807	ENSG00000185818,ENSG00000243449,ENSG00000185049
chr4	2062321	2062506	4:2062321-2062506	ENSG00000249006,ENSG00000185818
chr4	2065833	2066023	4:2065833-2066023	ENSG00000249006,ENSG00000185818
chr4	2084235	2084438	4:2084235-2084438	ENSG00000249006,ENSG00000130997
chr4	2105727	2105912	4:2105727-2105912	ENSG00000249006
chr4	2137618	2137803	4:2137618-2137803	ENSG00000250623,ENSG00000249006
chr4	2144679	2144869	4:2144679-2144869	ENSG00000250623,ENSG00000249006
chr4	2167125	2167310	4:2167125-2167310	-
chr4	2223069	2223254	4:2223069-2223254	ENSG00000249047
chr4	2241113	2242283	4:2241113-2242283	ENSG00000249077,ENSG00000239247,ENSG00000284276,ENSG00000123933,ENSG00000249047,ENSG00000214367,ENSG00000130997
chr4	2242293	2242527	4:2242293-2242527	ENSG00000249047,ENSG00000214367,ENSG00000130997
chr4	2246248	2246439	4:2246248-2246439	ENSG00000284276,ENSG00000214367,ENSG00000130997
chr4	2248469	2248693	4:2248469-2248693	ENSG00000284276,ENSG00000214367,ENSG00000130997
chr4	2256494	2256687	4:2256494-2256687	ENSG00000284276,ENSG00000123933
chr4	2258836	2259070	4:2258836-2259070	ENSG00000284276,ENSG00000123933
chr4	2260781	2263168	4:2260781-2263168	ENSG00000249077,ENSG00000239247,ENSG00000159733,ENSG00000284276,ENSG00000123933,ENSG00000249047,ENSG00000214367,ENSG00000130997
chr4	2281559	2281827	4:2281559-2281827	ENSG00000249077,ENSG00000239247,ENSG00000251148,ENSG00000159733
chr4	2284631	2284821	4:2284631-2284821	ENSG00000249077,ENSG00000239247,ENSG00000251148,ENSG00000159733
chr4	2296990	2297175	4:2296990-2297175	ENSG00000249077,ENSG00000239247,ENSG00000251148
chr4	2349968	2350163	4:2349968-2350163	ENSG00000249077,ENSG00000239247,ENSG00000159733
chr4	2365168	2365353	4:2365168-2365353	ENSG00000249077,ENSG00000239247,ENSG00000159733
chr4	2380308	2380498	4:2380308-2380498	ENSG00000249077,ENSG00000239247
chr4	2388941	2389126	4:2388941-2389126	ENSG00000249077,ENSG00000239247
chr4	2408657	2408842	4:2408657-2408842	ENSG00000159733
chr4	2416617	2416860	4:2416617-2416860	ENSG00000206113,ENSG00000159733
chr4	2418994	2419205	4:2418994-2419205	ENSG00000206113,ENSG00000159733
chr4	2422339	2422564	4:2422339-2422564	ENSG00000206113,ENSG00000159733
chr4	2433672	2433862	4:2433672-2433862	ENSG00000206113
chr4	2446722	2446907	4:2446722-2446907	ENSG00000206113
chr4	2459812	2460002	4:2459812-2460002	ENSG00000248399,ENSG00000206113
chr4	2468097	2470572	4:2468097-2470572	ENSG00000248399,ENSG00000063978,ENSG00000206113
chr4	2475042	2475340	4:2475042-2475340	ENSG00000063978
chr4	2477205	2477395	4:2477205-2477395	ENSG00000063978
chr4	2478519	2478709	4:2478519-2478709	ENSG00000063978
chr4	2482190	2482594	4:2482190-2482594	ENSG00000063978
chr4	2484131	2484437	4:2484131-2484437	ENSG00000063978
chr4	2484520	2486881	4:2484520-2486881	ENSG00000063978
chr4	2486991	2487279	4:2486991-2487279	-
chr4	2489605	2489878	4:2489605-2489878	-
chr4	2492488	2493260	4:2492488-2493260	-
chr4	2494948	2495382	4:2494948-2495382	-
chr4	2496125	2496472	4:2496125-2496472	-
chr4	2497137	2497516	4:2497137-2497516	-
chr4	2498733	2498918	4:2498733-2498918	-
chr4	2500393	2500610	4:2500393-2500610	ENSG00000251229
chr4	2501198	2501551	4:2501198-2501551	ENSG00000251229
chr4	2501724	2501944	4:2501724-2501944	ENSG00000251229
chr4	2502130	2502342	4:2502130-2502342	ENSG00000251229
chr4	2502772	2504338	4:2502772-2504338	ENSG00000251229
chr4	2506580	2506770	4:2506580-2506770	ENSG00000251229
chr4	2510384	2511055	4:2510384-2511055	ENSG00000251229
chr4	2512197	2512660	4:2512197-2512660	ENSG00000251229
chr4	2512719	2512962	4:2512719-2512962	ENSG00000251229
chr4	2535498	2538038	4:2535498-2538038	ENSG00000125386
chr4	2544778	2544963	4:2544778-2544963	ENSG00000125386
chr4	2545352	2545593	4:2545352-2545593	-
chr4	2574163	2574348	4:2574163-2574348	-
chr4	2574891	2575458	4:2574891-2575458	-
chr4	2577712	2577902	4:2577712-2577902	-
chr4	2583272	2583493	4:2583272-2583493	-
chr4	2587856	2588115	4:2587856-2588115	-
chr4	2591143	2591645	4:2591143-2591645	ENSG00000206738,ENSG00000248155
chr4	2592521	2593303	4:2592521-2593303	ENSG00000206738,ENSG00000248155
chr4	2593631	2593827	4:2593631-2593827	ENSG00000248155
chr4	2595596	2595814	4:2595596-2595814	ENSG00000206738,ENSG00000248155
chr4	2597004	2597194	4:2597004-2597194	ENSG00000206738,ENSG00000248155
chr4	2597610	2597940	4:2597610-2597940	ENSG00000206738,ENSG00000248155
chr4	2598014	2599634	4:2598014-2599634	ENSG00000206738,ENSG00000248155
chr4	2600603	2600891	4:2600603-2600891	ENSG00000206738,ENSG00000248155
chr4	2621671	2621861	4:2621671-2621861	ENSG00000206738,ENSG00000125386
chr4	2626960	2627150	4:2626960-2627150	ENSG00000206738,ENSG00000125386
chr4	2630278	2630463	4:2630278-2630463	ENSG00000206738,ENSG00000125386
chr4	2652787	2653015	4:2652787-2653015	ENSG00000125386
chr4	2658251	2658441	4:2658251-2658441	ENSG00000125386
chr4	2667371	2667561	4:2667371-2667561	-
chr4	2667804	2668224	4:2667804-2668224	-
chr4	2672223	2672540	4:2672223-2672540	-
chr4	2672815	2673304	4:2672815-2673304	-
chr4	2682338	2682528	4:2682338-2682528	-
chr4	2697246	2697436	4:2697246-2697436	ENSG00000125386
chr4	2699260	2699445	4:2699260-2699445	ENSG00000125386
chr4	2702517	2702702	4:2702517-2702702	ENSG00000125386
chr4	2715297	2715525	4:2715297-2715525	-
chr4	2715875	2716060	4:2715875-2716060	-
chr4	2718267	2718457	4:2718267-2718457	-
chr4	2722252	2722445	4:2722252-2722445	-
chr4	2732889	2733318	4:2732889-2733318	-
chr4	2734763	2734948	4:2734763-2734948	-
chr4	2742585	2742775	4:2742585-2742775	ENSG00000168884
chr4	2743197	2743522	4:2743197-2743522	ENSG00000168884
chr4	2747180	2747371	4:2747180-2747371	ENSG00000168884
chr4	2750970	2751188	4:2750970-2751188	ENSG00000168884
chr4	2755004	2755194	4:2755004-2755194	ENSG00000168884
chr4	2755302	2756407	4:2755302-2756407	ENSG00000168884
chr4	2756532	2756921	4:2756532-2756921	ENSG00000168884
chr4	2757453	2757638	4:2757453-2757638	ENSG00000168884
chr4	2763962	2764670	4:2763962-2764670	ENSG00000168884
chr4	2768142	2768366	4:2768142-2768366	-
chr4	2768946	2769136	4:2768946-2769136	-
chr4	2770142	2770332	4:2770142-2770332	-
chr4	2770635	2771518	4:2770635-2771518	-
chr4	2785176	2785366	4:2785176-2785366	ENSG00000087266
chr4	2785529	2785913	4:2785529-2785913	ENSG00000087266
chr4	2786135	2788392	4:2786135-2788392	ENSG00000087266
chr4	2790738	2792176	4:2790738-2792176	ENSG00000087266
chr4	2792302	2802489	4:2792302-2802489	ENSG00000087266
chr4	2802621	2807053	4:2802621-2807053	ENSG00000087266
chr4	2807465	2808847	4:2807465-2808847	ENSG00000087266
chr4	2809198	2813847	4:2809198-2813847	ENSG00000087266
chr4	2813914	2814159	4:2813914-2814159	ENSG00000087266
chr4	2814385	2814575	4:2814385-2814575	ENSG00000087266
chr4	2814646	2815276	4:2814646-2815276	ENSG00000087266
chr4	2815455	2815686	4:2815455-2815686	ENSG00000087266
chr4	2816870	2817498	4:2816870-2817498	ENSG00000087266
chr4	2817791	2817981	4:2817791-2817981	ENSG00000087266
chr4	2818432	2818885	4:2818432-2818885	ENSG00000087266
chr4	2819352	2819618	4:2819352-2819618	ENSG00000087266
chr4	2820242	2820665	4:2820242-2820665	ENSG00000087266
chr4	2820800	2821459	4:2820800-2821459	ENSG00000087266
chr4	2821653	2821838	4:2821653-2821838	ENSG00000087266
chr4	2822450	2822814	4:2822450-2822814	ENSG00000087266
chr4	2822902	2823707	4:2822902-2823707	ENSG00000087266
chr4	2824004	2824224	4:2824004-2824224	ENSG00000087266
chr4	2824282	2824623	4:2824282-2824623	-
chr4	2824696	2825230	4:2824696-2825230	ENSG00000087266
chr4	2827749	2827939	4:2827749-2827939	ENSG00000087266
chr4	2828407	2829130	4:2828407-2829130	ENSG00000087266
chr4	2829197	2829568	4:2829197-2829568	ENSG00000087266
chr4	2830025	2830274	4:2830025-2830274	-
chr4	2831212	2831512	4:2831212-2831512	-
chr4	2832556	2833387	4:2832556-2833387	ENSG00000087266
chr4	2833633	2833891	4:2833633-2833891	-
chr4	2833964	2834515	4:2833964-2834515	-
chr4	2834593	2835666	4:2834593-2835666	ENSG00000087274
chr4	2836090	2839353	4:2836090-2839353	ENSG00000087274
chr4	2839399	2839686	4:2839399-2839686	ENSG00000087274
chr4	2839721	2839940	4:2839721-2839940	ENSG00000087274
chr4	2842408	2842626	4:2842408-2842626	ENSG00000087274
chr4	2842809	2845050	4:2842809-2845050	ENSG00000087274
chr4	2845441	2845711	4:2845441-2845711	ENSG00000087274
chr4	2845918	2846187	4:2845918-2846187	ENSG00000087274
chr4	2847007	2847309	4:2847007-2847309	ENSG00000087274
chr4	2847511	2847798	4:2847511-2847798	ENSG00000087274
chr4	2849353	2849918	4:2849353-2849918	ENSG00000087274
chr4	2850884	2851074	4:2850884-2851074	-
chr4	2854752	2855006	4:2854752-2855006	-
chr4	2858452	2858894	4:2858452-2858894	ENSG00000287099
chr4	2858964	2859239	4:2858964-2859239	ENSG00000287099
chr4	2859761	2861833	4:2859761-2861833	ENSG00000287099
chr4	2862012	2862287	4:2862012-2862287	ENSG00000287099
chr4	2862341	2863043	4:2862341-2863043	ENSG00000287099
chr4	2864191	2864542	4:2864191-2864542	ENSG00000287099
chr4	2870714	2870982	4:2870714-2870982	-
chr4	2871274	2872722	4:2871274-2872722	ENSG00000287099
chr4	2873228	2873418	4:2873228-2873418	-
chr4	2873919	2874110	4:2873919-2874110	-
chr4	2875734	2875924	4:2875734-2875924	-
chr4	2878895	2879449	4:2878895-2879449	-
chr4	2882207	2882410	4:2882207-2882410	-
chr4	2886386	2886663	4:2886386-2886663	-
chr4	2888058	2888257	4:2888058-2888257	-
chr4	2889040	2889265	4:2889040-2889265	-
chr4	2893826	2894112	4:2893826-2894112	-
chr4	2898507	2898697	4:2898507-2898697	-
chr4	2900315	2900505	4:2900315-2900505	-
chr4	2904852	2905042	4:2904852-2905042	-
chr4	2907935	2908125	4:2907935-2908125	ENSG00000087274
chr4	2914160	2914377	4:2914160-2914377	ENSG00000087274
chr4	2914965	2915161	4:2914965-2915161	-
chr4	2923810	2924000	4:2923810-2924000	-
chr4	2924042	2924232	4:2924042-2924232	-
chr4	2924905	2925132	4:2924905-2925132	ENSG00000249673,ENSG00000109736
chr4	2925851	2926041	4:2925851-2926041	ENSG00000249673,ENSG00000109736
chr4	2926098	2926283	4:2926098-2926283	ENSG00000249673,ENSG00000109736
chr4	2927626	2927829	4:2927626-2927829	ENSG00000249673,ENSG00000109736
chr4	2928152	2928450	4:2928152-2928450	ENSG00000249673,ENSG00000109736
chr4	2928495	2928999	4:2928495-2928999	ENSG00000249673,ENSG00000109736
chr4	2929208	2929447	4:2929208-2929447	ENSG00000249673,ENSG00000109736
chr4	2929510	2930009	4:2929510-2930009	ENSG00000249673,ENSG00000109736
chr4	2930261	2930463	4:2930261-2930463	ENSG00000249673,ENSG00000109736
chr4	2930593	2935857	4:2930593-2935857	ENSG00000249673,ENSG00000109736
chr4	2936965	2937155	4:2936965-2937155	ENSG00000087269,ENSG00000249673,ENSG00000109736
chr4	2937442	2937656	4:2937442-2937656	ENSG00000087269,ENSG00000249673
chr4	2942517	2942707	4:2942517-2942707	ENSG00000087269,ENSG00000249673
chr4	2951209	2951429	4:2951209-2951429	ENSG00000087269
chr4	2953422	2953612	4:2953422-2953612	ENSG00000087269
chr4	2954370	2954934	4:2954370-2954934	ENSG00000087269
chr4	2955814	2955999	4:2955814-2955999	ENSG00000125388,ENSG00000087269
chr4	2962687	2963575	4:2962687-2963575	ENSG00000125388,ENSG00000087269
chr4	2963604	2963994	4:2963604-2963994	ENSG00000125388,ENSG00000087269
chr4	2975791	2975976	4:2975791-2975976	-
chr4	3005819	3006009	4:3005819-3006009	-
chr4	3028528	3028713	4:3028528-3028713	ENSG00000125388
chr4	3041170	3041355	4:3041170-3041355	ENSG00000199335,ENSG00000197386
chr4	3041412	3042517	4:3041412-3042517	ENSG00000199335,ENSG00000197386
chr4	3044956	3046481	4:3044956-3046481	ENSG00000199335,ENSG00000197386
chr4	3047504	3047838	4:3047504-3047838	ENSG00000199335,ENSG00000197386
chr4	3055632	3055817	4:3055632-3055817	ENSG00000278778
chr4	3058922	3059697	4:3058922-3059697	ENSG00000278778
chr4	3059958	3060472	4:3059958-3060472	ENSG00000274693,ENSG00000278778
chr4	3060789	3061259	4:3060789-3061259	ENSG00000274693,ENSG00000278778
chr4	3072206	3072440	4:3072206-3072440	ENSG00000274693,ENSG00000251075,ENSG00000197386
chr4	3073488	3074139	4:3073488-3074139	ENSG00000274693,ENSG00000251075,ENSG00000197386
chr4	3074182	3075564	4:3074182-3075564	ENSG00000274693,ENSG00000278778,ENSG00000251075,ENSG00000197386
chr4	3075600	3075790	4:3075600-3075790	ENSG00000251075
chr4	3144751	3145024	4:3144751-3145024	ENSG00000197386
chr4	3181550	3181742	4:3181550-3181742	ENSG00000197386
chr4	3202401	3202591	4:3202401-3202591	-
chr4	3202841	3203031	4:3202841-3203031	-
chr4	3224334	3224609	4:3224334-3224609	ENSG00000197386
chr4	3226275	3226472	4:3226275-3226472	ENSG00000197386
chr4	3226555	3226740	4:3226555-3226740	ENSG00000197386
chr4	3226743	3227014	4:3226743-3227014	ENSG00000197386
chr4	3230665	3230850	4:3230665-3230850	ENSG00000197386
chr4	3234407	3234628	4:3234407-3234628	ENSG00000197386
chr4	3240404	3240589	4:3240404-3240589	ENSG00000188981
chr4	3241649	3241837	4:3241649-3241837	ENSG00000188981
chr4	3242493	3242678	4:3242493-3242678	ENSG00000188981
chr4	3249991	3250209	4:3249991-3250209	ENSG00000188981
chr4	3292391	3292653	4:3292391-3292653	ENSG00000159788,ENSG00000248840
chr4	3294255	3294537	4:3294255-3294537	ENSG00000159788,ENSG00000248840
chr4	3297196	3297381	4:3297196-3297381	ENSG00000159788,ENSG00000248840
chr4	3303462	3303652	4:3303462-3303652	ENSG00000248840
chr4	3319391	3319583	4:3319391-3319583	ENSG00000159788,ENSG00000248840,ENSG00000248843
chr4	3325306	3325563	4:3325306-3325563	ENSG00000248840,ENSG00000248843
chr4	3340365	3340555	4:3340365-3340555	ENSG00000159788
chr4	3365118	3365502	4:3365118-3365502	ENSG00000159788
chr4	3388398	3388601	4:3388398-3388601	ENSG00000159788
chr4	3388676	3389367	4:3388676-3389367	ENSG00000159788
chr4	3389415	3389671	4:3389415-3389671	ENSG00000159788
chr4	3406269	3406459	4:3406269-3406459	ENSG00000159788
chr4	3435167	3435364	4:3435167-3435364	ENSG00000109758
chr4	3447824	3448110	4:3447824-3448110	ENSG00000109758,ENSG00000286900,ENSG00000175920
chr4	3449144	3449329	4:3449144-3449329	ENSG00000109758,ENSG00000286900,ENSG00000175920
chr4	3451991	3452181	4:3451991-3452181	ENSG00000109758,ENSG00000286900,ENSG00000175920
chr4	3476995	3477216	4:3476995-3477216	ENSG00000175920
chr4	3499771	3500116	4:3499771-3500116	ENSG00000175920
chr4	3500239	3500429	4:3500239-3500429	ENSG00000175920
chr4	3501072	3501285	4:3501072-3501285	ENSG00000175920
chr4	3502064	3502983	4:3502064-3502983	ENSG00000175920
chr4	3503821	3504128	4:3503821-3504128	ENSG00000175920
chr4	3505301	3505624	4:3505301-3505624	-
chr4	3505912	3506097	4:3505912-3506097	-
chr4	3506737	3507178	4:3506737-3507178	-
chr4	3507207	3507397	4:3507207-3507397	-
chr4	3508123	3509275	4:3508123-3509275	ENSG00000175920
chr4	3510548	3510765	4:3510548-3510765	-
chr4	3511159	3511344	4:3511159-3511344	-
chr4	3513152	3513342	4:3513152-3513342	-
chr4	3514351	3514630	4:3514351-3514630	-
chr4	3515420	3515635	4:3515420-3515635	ENSG00000270090
chr4	3517248	3517523	4:3517248-3517523	ENSG00000270090
chr4	3517566	3517902	4:3517566-3517902	ENSG00000270090
chr4	3518964	3519236	4:3518964-3519236	ENSG00000270090
chr4	3521273	3521823	4:3521273-3521823	ENSG00000163956
chr4	3523961	3524215	4:3523961-3524215	ENSG00000163956
chr4	3525826	3526254	4:3525826-3526254	ENSG00000163956,ENSG00000270090
chr4	3526673	3527405	4:3526673-3527405	ENSG00000163956
chr4	3527746	3527932	4:3527746-3527932	ENSG00000163956
chr4	3528542	3529132	4:3528542-3529132	ENSG00000163956
chr4	3529300	3533123	4:3529300-3533123	ENSG00000163956,ENSG00000270090
chr4	3553608	3553798	4:3553608-3553798	ENSG00000270090,ENSG00000216560
chr4	3554679	3554907	4:3554679-3554907	ENSG00000270090,ENSG00000216560
chr4	3555469	3555833	4:3555469-3555833	ENSG00000270090,ENSG00000216560,ENSG00000251166,ENSG00000249522,ENSG00000271977,ENSG00000251271
chr4	3555879	3556125	4:3555879-3556125	ENSG00000270090,ENSG00000216560,ENSG00000251166,ENSG00000249522,ENSG00000271977,ENSG00000251271
chr4	3556466	3556943	4:3556466-3556943	ENSG00000270090,ENSG00000216560,ENSG00000250681,ENSG00000251166,ENSG00000234386,ENSG00000249522,ENSG00000271977,ENSG00000251271
chr4	3557071	3557520	4:3557071-3557520	ENSG00000270090,ENSG00000216560,ENSG00000251166,ENSG00000249522,ENSG00000271977,ENSG00000251271
chr4	3616319	3616539	4:3616319-3616539	ENSG00000198787,ENSG00000216560,ENSG00000250681,ENSG00000271977,ENSG00000251271
chr4	3656048	3656238	4:3656048-3656238	ENSG00000250681
chr4	3676960	3677145	4:3676960-3677145	ENSG00000250681,ENSG00000250632
chr4	3699751	3699941	4:3699751-3699941	ENSG00000250681,ENSG00000251271
chr4	3707431	3707616	4:3707431-3707616	ENSG00000250681,ENSG00000271977,ENSG00000251271
chr4	3707992	3708177	4:3707992-3708177	-
chr4	3708418	3708608	4:3708418-3708608	-
chr4	3709165	3709350	4:3709165-3709350	-
chr4	3723093	3723278	4:3723093-3723278	ENSG00000250681,ENSG00000251166
chr4	3740026	3740218	4:3740026-3740218	ENSG00000251166,ENSG00000271977,ENSG00000251271
chr4	3758557	3758747	4:3758557-3758747	ENSG00000250986,ENSG00000184160
chr4	3763276	3763462	4:3763276-3763462	ENSG00000250986,ENSG00000184160
chr4	3769686	3769878	4:3769686-3769878	ENSG00000250986,ENSG00000184160
chr4	3799438	3799623	4:3799438-3799623	ENSG00000250940,ENSG00000234386,ENSG00000249522,ENSG00000271977
chr4	3827914	3828126	4:3827914-3828126	ENSG00000250381,ENSG00000251166,ENSG00000234386,ENSG00000249522,ENSG00000271977
chr4	3828741	3829071	4:3828741-3829071	ENSG00000288589,ENSG00000243894,ENSG00000250940,ENSG00000250381,ENSG00000251166,ENSG00000234386,ENSG00000249522,ENSG00000271977,ENSG00000251271
chr4	3831724	3831980	4:3831724-3831980	ENSG00000251166,ENSG00000234386,ENSG00000249522,ENSG00000271977,ENSG00000251271
chr4	3836073	3836516	4:3836073-3836516	ENSG00000288589,ENSG00000251166,ENSG00000234386,ENSG00000249522,ENSG00000271977
chr4	3867838	3868025	4:3867838-3868025	ENSG00000250940,ENSG00000251166,ENSG00000234386,ENSG00000249522,ENSG00000271977,ENSG00000251271
chr4	3870226	3870411	4:3870226-3870411	ENSG00000251166,ENSG00000234386,ENSG00000249522,ENSG00000271977,ENSG00000251271
chr4	3955492	3956080	4:3955492-3956080	ENSG00000251669,ENSG00000250476,ENSG00000288589,ENSG00000284727,ENSG00000250940,ENSG00000248669,ENSG00000250710,ENSG00000249522,ENSG00000253917,ENSG00000271977,ENSG00000251271
chr4	4247596	4249151	4:4247596-4249151	ENSG00000250476,ENSG00000288589,ENSG00000284727,ENSG00000243894,ENSG00000250940,ENSG00000248669,ENSG00000198787,ENSG00000250381,ENSG00000250710,ENSG00000249844,ENSG00000163982,ENSG00000132406,ENSG00000145220,ENSG00000168826,ENSG00000248221,ENSG00000237170
chr4	4285378	4285577	4:4285378-4285577	ENSG00000145220,ENSG00000168826
chr4	4289606	4291107	4:4289606-4291107	ENSG00000248669,ENSG00000250381,ENSG00000250710,ENSG00000249844,ENSG00000163982,ENSG00000145220,ENSG00000168826
chr4	4291392	4291582	4:4291392-4291582	ENSG00000145220,ENSG00000168826
chr4	4314713	4315973	4:4314713-4315973	ENSG00000248669,ENSG00000250710,ENSG00000249844,ENSG00000163982,ENSG00000168826,ENSG00000248516
chr4	4316432	4316635	4:4316432-4316635	ENSG00000249844,ENSG00000163982,ENSG00000248516
chr4	4330725	4330915	4:4330725-4330915	ENSG00000198787,ENSG00000248516
chr4	4392241	4392475	4:4392241-4392475	ENSG00000168824
chr4	4392797	4392982	4:4392797-4392982	ENSG00000168824
chr4	4393553	4393894	4:4393553-4393894	ENSG00000168824
chr4	4459079	4459264	4:4459079-4459264	ENSG00000168818,ENSG00000248221,ENSG00000237170
chr4	4470810	4470995	4:4470810-4470995	ENSG00000168818,ENSG00000248221,ENSG00000237170
chr4	4541009	4541317	4:4541009-4541317	ENSG00000168818,ENSG00000237170,ENSG00000247708
chr4	4541369	4542491	4:4541369-4542491	ENSG00000168818,ENSG00000237170,ENSG00000247708
chr4	4556329	4556558	4:4556329-4556558	ENSG00000168818,ENSG00000237170,ENSG00000247708
chr4	4578788	4578973	4:4578788-4578973	ENSG00000248221,ENSG00000237170,ENSG00000247708
chr4	4669172	4669395	4:4669172-4669395	ENSG00000248221,ENSG00000237170
chr4	4739805	4739990	4:4739805-4739990	-
chr4	4749222	4749415	4:4749222-4749415	-
chr4	4818580	4818796	4:4818580-4818796	ENSG00000280310
chr4	4847387	4847572	4:4847387-4847572	ENSG00000273396,ENSG00000163132
chr4	4858526	4858797	4:4858526-4858797	ENSG00000273396,ENSG00000163132
chr4	4864588	4864778	4:4864588-4864778	ENSG00000163132
chr4	4898300	4898485	4:4898300-4898485	ENSG00000251587,ENSG00000200761
chr4	4930663	4930957	4:4930663-4930957	ENSG00000250710,ENSG00000237170,ENSG00000200761
chr4	4931039	4931306	4:4931039-4931306	ENSG00000200761
chr4	4942901	4945410	4:4942901-4945410	ENSG00000250940,ENSG00000250381,ENSG00000237170,ENSG00000200761
chr4	4947237	4947930	4:4947237-4947930	ENSG00000200761
chr4	4950849	4951179	4:4950849-4951179	ENSG00000200761
chr4	5011898	5012087	4:5011898-5012087	ENSG00000170891
chr4	5019773	5020007	4:5019773-5020007	ENSG00000170891
chr4	5150489	5150674	4:5150489-5150674	-
chr4	5180244	5180429	4:5180244-5180429	-
chr4	5199594	5199779	4:5199594-5199779	ENSG00000152953
chr4	5224752	5224937	4:5224752-5224937	ENSG00000152953
chr4	5236959	5237166	4:5236959-5237166	ENSG00000250381
chr4	5274151	5274336	4:5274151-5274336	-
chr4	5402596	5402809	4:5402596-5402809	ENSG00000201496,ENSG00000082929
chr4	5423598	5423783	4:5423598-5423783	ENSG00000252266,ENSG00000201496
chr4	5427485	5427713	4:5427485-5427713	ENSG00000152953,ENSG00000252266,ENSG00000201496
chr4	5436488	5436678	4:5436488-5436678	ENSG00000152953,ENSG00000252266,ENSG00000201496,ENSG00000082929
chr4	5562065	5562290	4:5562065-5562290	ENSG00000201496,ENSG00000082929
chr4	5572103	5572364	4:5572103-5572364	ENSG00000082929
chr4	5592218	5592509	4:5592218-5592509	ENSG00000201496,ENSG00000082929
chr4	5610041	5610260	4:5610041-5610260	ENSG00000082929
chr4	5622050	5622244	4:5622050-5622244	ENSG00000082929
chr4	5668592	5668777	4:5668592-5668777	ENSG00000082929,ENSG00000173040
chr4	5681497	5681701	4:5681497-5681701	ENSG00000173040
chr4	5685681	5685871	4:5685681-5685871	ENSG00000173040
chr4	5716946	5717131	4:5716946-5717131	ENSG00000173040,ENSG00000072840
chr4	5755454	5755661	4:5755454-5755661	ENSG00000173040,ENSG00000072840
chr4	5799177	5799497	4:5799177-5799497	ENSG00000173040,ENSG00000072840
chr4	5800524	5800724	4:5800524-5800724	ENSG00000072840
chr4	5819281	5819559	4:5819281-5819559	-
chr4	5832893	5833078	4:5832893-5833078	ENSG00000072832
chr4	5838812	5839146	4:5838812-5839146	ENSG00000072832
chr4	5890006	5890197	4:5890006-5890197	ENSG00000072832
chr4	5910156	5910375	4:5910156-5910375	ENSG00000263631
chr4	5914785	5914975	4:5914785-5914975	ENSG00000263631
chr4	5945830	5946043	4:5945830-5946043	ENSG00000263631
chr4	5996075	5996260	4:5996075-5996260	ENSG00000181215
chr4	5999763	5999956	4:5999763-5999956	ENSG00000181215
chr4	6011693	6011937	4:6011693-6011937	-
chr4	6020433	6020643	4:6020433-6020643	-
chr4	6057020	6057205	4:6057020-6057205	ENSG00000284684
chr4	6065039	6065229	4:6065039-6065229	ENSG00000152969,ENSG00000284684
chr4	6072402	6072587	4:6072402-6072587	ENSG00000152969,ENSG00000284684
chr4	6085685	6085998	4:6085685-6085998	ENSG00000284684
chr4	6147630	6147815	4:6147630-6147815	ENSG00000152969
chr4	6166833	6167020	4:6166833-6167020	ENSG00000287786
chr4	6179805	6179990	4:6179805-6179990	ENSG00000287786
chr4	6192438	6192628	4:6192438-6192628	ENSG00000152969,ENSG00000251408
chr4	6199197	6199382	4:6199197-6199382	ENSG00000181215,ENSG00000152969,ENSG00000249896,ENSG00000251408
chr4	6202156	6202535	4:6202156-6202535	ENSG00000181215,ENSG00000152969,ENSG00000249896,ENSG00000251408
chr4	6222769	6222958	4:6222769-6222958	ENSG00000249896
chr4	6241299	6241489	4:6241299-6241489	ENSG00000288588
chr4	6269140	6269467	4:6269140-6269467	ENSG00000109501
chr4	6274339	6274529	4:6274339-6274529	ENSG00000109501
chr4	6295063	6295248	4:6295063-6295248	ENSG00000109501,ENSG00000286176
chr4	6295628	6295975	4:6295628-6295975	ENSG00000109501,ENSG00000286176
chr4	6296955	6297140	4:6296955-6297140	ENSG00000109501,ENSG00000286176
chr4	6303377	6303567	4:6303377-6303567	ENSG00000109501,ENSG00000286176
chr4	6329127	6329317	4:6329127-6329317	ENSG00000288588,ENSG00000109501
chr4	6371989	6372179	4:6371989-6372179	ENSG00000074211
chr4	6449332	6449522	4:6449332-6449522	-
chr4	6471270	6471476	4:6471270-6471476	ENSG00000074211
chr4	6471613	6471811	4:6471613-6471811	ENSG00000074211
chr4	6490835	6491020	4:6490835-6491020	-
chr4	6501747	6501932	4:6501747-6501932	-
chr4	6559520	6559711	4:6559520-6559711	ENSG00000074211
chr4	6563269	6563470	4:6563269-6563470	ENSG00000074211
chr4	6574763	6575863	4:6574763-6575863	ENSG00000013288
chr4	6593272	6593617	4:6593272-6593617	-
chr4	6594567	6594755	4:6594567-6594755	-
chr4	6604052	6604317	4:6604052-6604317	ENSG00000013288
chr4	6614633	6614818	4:6614633-6614818	ENSG00000013288
chr4	6614913	6615293	4:6614913-6615293	ENSG00000013288
chr4	6620888	6621234	4:6620888-6621234	ENSG00000013288
chr4	6632937	6634052	4:6632937-6634052	ENSG00000179010,ENSG00000284847
chr4	6639965	6642303	4:6639965-6642303	ENSG00000179010,ENSG00000251580,ENSG00000284847,ENSG00000170846
chr4	6642879	6643069	4:6642879-6643069	ENSG00000179010,ENSG00000284847
chr4	6665204	6665394	4:6665204-6665394	ENSG00000251580,ENSG00000284847,ENSG00000170846
chr4	6673403	6675774	4:6673403-6675774	ENSG00000251580,ENSG00000284847,ENSG00000170846
chr4	6676122	6676358	4:6676122-6676358	ENSG00000251580,ENSG00000170846
chr4	6677105	6677413	4:6677105-6677413	ENSG00000251580,ENSG00000170846
chr4	6677708	6678055	4:6677708-6678055	ENSG00000251580,ENSG00000170846
chr4	6678692	6678989	4:6678692-6678989	ENSG00000251580,ENSG00000170846
chr4	6681612	6681834	4:6681612-6681834	-
chr4	6681892	6682077	4:6681892-6682077	-
chr4	6682865	6683887	4:6682865-6683887	ENSG00000251580,ENSG00000284847,ENSG00000163993,ENSG00000279859,ENSG00000246526,ENSG00000170846
chr4	6684489	6685475	4:6684489-6685475	-
chr4	6685540	6687356	4:6685540-6687356	ENSG00000163993,ENSG00000279859,ENSG00000246526
chr4	6687804	6688297	4:6687804-6688297	ENSG00000163993,ENSG00000279859,ENSG00000246526
chr4	6688380	6688590	4:6688380-6688590	ENSG00000163993,ENSG00000279859,ENSG00000246526
chr4	6688677	6690784	4:6688677-6690784	ENSG00000163993,ENSG00000279859,ENSG00000246526
chr4	6691147	6691466	4:6691147-6691466	ENSG00000282742,ENSG00000163993,ENSG00000279859,ENSG00000246526
chr4	6692178	6697469	4:6692178-6697469	ENSG00000284847,ENSG00000282742,ENSG00000163993,ENSG00000279859,ENSG00000246526
chr4	6698213	6698580	4:6698213-6698580	ENSG00000282742,ENSG00000163993,ENSG00000279859,ENSG00000246526
chr4	6700148	6700338	4:6700148-6700338	ENSG00000178988,ENSG00000282742
chr4	6706526	6706944	4:6706526-6706944	ENSG00000178988
chr4	6707374	6707573	4:6707374-6707573	ENSG00000178988
chr4	6707822	6708033	4:6707822-6708033	ENSG00000178988
chr4	6708086	6711029	4:6708086-6711029	ENSG00000284847,ENSG00000186222,ENSG00000178988,ENSG00000282742
chr4	6711145	6711705	4:6711145-6711705	ENSG00000186222,ENSG00000178988
chr4	6713014	6713204	4:6713014-6713204	ENSG00000186222,ENSG00000178988
chr4	6715733	6717215	4:6715733-6717215	ENSG00000186222,ENSG00000178988
chr4	6748194	6748379	4:6748194-6748379	ENSG00000287331
chr4	6751055	6751240	4:6751055-6751240	ENSG00000287331
chr4	6768407	6768861	4:6768407-6768861	ENSG00000287331
chr4	6776782	6777032	4:6776782-6777032	ENSG00000170871
chr4	6777686	6778439	4:6777686-6778439	ENSG00000170871
chr4	6779920	6780129	4:6779920-6780129	ENSG00000170871
chr4	6781376	6781566	4:6781376-6781566	ENSG00000170871
chr4	6781895	6784678	4:6781895-6784678	ENSG00000170871,ENSG00000287331
chr4	6785651	6785984	4:6785651-6785984	ENSG00000170871
chr4	6787258	6789290	4:6787258-6789290	ENSG00000170871
chr4	6789566	6789865	4:6789566-6789865	ENSG00000170871
chr4	6789936	6790916	4:6789936-6790916	-
chr4	6791993	6792183	4:6791993-6792183	-
chr4	6793437	6795036	4:6793437-6795036	-
chr4	6797020	6797210	4:6797020-6797210	-
chr4	6797472	6797676	4:6797472-6797676	-
chr4	6798115	6798360	4:6798115-6798360	-
chr4	6798432	6799226	4:6798432-6799226	-
chr4	6799292	6799625	4:6799292-6799625	-
chr4	6800672	6800857	4:6800672-6800857	-
chr4	6801462	6801694	4:6801462-6801694	-
chr4	6801719	6801909	4:6801719-6801909	-
chr4	6802088	6802384	4:6802088-6802384	-
chr4	6802825	6803131	4:6802825-6803131	-
chr4	6804729	6804937	4:6804729-6804937	-
chr4	6805183	6809824	4:6805183-6809824	-
chr4	6810722	6810940	4:6810722-6810940	-
chr4	6811989	6812440	4:6811989-6812440	-
chr4	6812586	6813172	4:6812586-6813172	-
chr4	6813791	6814022	4:6813791-6814022	-
chr4	6817496	6817806	4:6817496-6817806	-
chr4	6818426	6818611	4:6818426-6818611	-
chr4	6825422	6825667	4:6825422-6825667	-
chr4	6825733	6826283	4:6825733-6826283	-
chr4	6826968	6827611	4:6826968-6827611	-
chr4	6827876	6828166	4:6827876-6828166	-
chr4	6828999	6829409	4:6828999-6829409	-
chr4	6829720	6829977	4:6829720-6829977	-
chr4	6831727	6832083	4:6831727-6832083	-
chr4	6833191	6833438	4:6833191-6833438	-
chr4	6833845	6834214	4:6833845-6834214	-
chr4	6834972	6835265	4:6834972-6835265	-
chr4	6847311	6847546	4:6847311-6847546	-
chr4	6848893	6849212	4:6848893-6849212	-
chr4	6851033	6851328	4:6851033-6851328	-
chr4	6851401	6851655	4:6851401-6851655	-
chr4	6852476	6853614	4:6852476-6853614	ENSG00000170871
chr4	6853675	6854818	4:6853675-6854818	ENSG00000170871
chr4	6855681	6856135	4:6855681-6856135	-
chr4	6857094	6857280	4:6857094-6857280	-
chr4	6857363	6857558	4:6857363-6857558	ENSG00000170871
chr4	6859909	6860164	4:6859909-6860164	-
chr4	6861001	6861191	4:6861001-6861191	-
chr4	6862693	6862980	4:6862693-6862980	-
chr4	6867844	6868152	4:6867844-6868152	-
chr4	6869466	6869693	4:6869466-6869693	-
chr4	6869883	6870469	4:6869883-6870469	-
chr4	6871357	6871694	4:6871357-6871694	-
chr4	6873214	6873620	4:6873214-6873620	ENSG00000186222
chr4	6873855	6874079	4:6873855-6874079	-
chr4	6874081	6876433	4:6874081-6876433	-
chr4	6876710	6876899	4:6876710-6876899	-
chr4	6879093	6879476	4:6879093-6879476	-
chr4	6883771	6884073	4:6883771-6884073	-
chr4	6884584	6884793	4:6884584-6884793	-
chr4	6885514	6886825	4:6885514-6886825	-
chr4	6886929	6887114	4:6886929-6887114	-
chr4	6887126	6889440	4:6887126-6889440	-
chr4	6890043	6890394	4:6890043-6890394	-
chr4	6890622	6891261	4:6890622-6891261	-
chr4	6891381	6894184	4:6891381-6894184	-
chr4	6894703	6894916	4:6894703-6894916	-
chr4	6899508	6899702	4:6899508-6899702	-
chr4	6903959	6904242	4:6903959-6904242	ENSG00000132405
chr4	6904373	6905002	4:6904373-6905002	ENSG00000132405
chr4	6906038	6906223	4:6906038-6906223	ENSG00000132405
chr4	6908334	6911909	4:6908334-6911909	ENSG00000132405,ENSG00000287104
chr4	6912554	6913013	4:6912554-6913013	ENSG00000132405
chr4	6914998	6915275	4:6914998-6915275	-
chr4	6915484	6919524	4:6915484-6919524	ENSG00000132405
chr4	6924814	6927702	4:6924814-6927702	-
chr4	6928149	6928334	4:6928149-6928334	-
chr4	6929258	6930632	4:6929258-6930632	-
chr4	6933434	6934034	4:6933434-6934034	-
chr4	6934610	6934800	4:6934610-6934800	-
chr4	6934878	6935068	4:6934878-6935068	-
chr4	6936709	6936901	4:6936709-6936901	-
chr4	6937952	6939400	4:6937952-6939400	-
chr4	6939425	6939615	4:6939425-6939615	-
chr4	6939870	6944911	4:6939870-6944911	ENSG00000250844
chr4	6945069	6945325	4:6945069-6945325	ENSG00000132405
chr4	6947009	6947202	4:6947009-6947202	-
chr4	6948001	6948234	4:6948001-6948234	-
chr4	6951893	6952180	4:6951893-6952180	-
chr4	6954726	6954916	4:6954726-6954916	-
chr4	6957556	6957746	4:6957556-6957746	-
chr4	6958040	6958266	4:6958040-6958266	ENSG00000132405
chr4	6961376	6961583	4:6961376-6961583	-
chr4	6963078	6963268	4:6963078-6963268	-
chr4	6963292	6963671	4:6963292-6963671	-
chr4	6963991	6964819	4:6963991-6964819	-
chr4	6968136	6968358	4:6968136-6968358	-
chr4	6968900	6969085	4:6968900-6969085	-
chr4	6969993	6970287	4:6969993-6970287	-
chr4	6970947	6971218	4:6970947-6971218	-
chr4	6973231	6973561	4:6973231-6973561	-
chr4	6974656	6974841	4:6974656-6974841	-
chr4	6983316	6983643	4:6983316-6983643	ENSG00000287104
chr4	6983775	6984436	4:6983775-6984436	ENSG00000132405,ENSG00000287104
chr4	6984665	6984867	4:6984665-6984867	ENSG00000287104
chr4	6985857	6988027	4:6985857-6988027	ENSG00000132405,ENSG00000287104,ENSG00000187904,ENSG00000202392
chr4	6991507	6992061	4:6991507-6992061	ENSG00000132405,ENSG00000287104,ENSG00000187904,ENSG00000202392
chr4	6992472	6992758	4:6992472-6992758	ENSG00000132405,ENSG00000287104,ENSG00000187904,ENSG00000202392
chr4	6998728	6999006	4:6998728-6999006	ENSG00000132405,ENSG00000187904,ENSG00000202392
chr4	6999048	6999996	4:6999048-6999996	ENSG00000132405,ENSG00000187904,ENSG00000202392
chr4	7001275	7001460	4:7001275-7001460	ENSG00000187904,ENSG00000202392
chr4	7007610	7008132	4:7007610-7008132	ENSG00000187904,ENSG00000202392
chr4	7016111	7016452	4:7016111-7016452	-
chr4	7017312	7017597	4:7017312-7017597	-
chr4	7020105	7020417	4:7020105-7020417	-
chr4	7024866	7025071	4:7024866-7025071	-
chr4	7034982	7035167	4:7034982-7035167	ENSG00000173013,ENSG00000173011
chr4	7038081	7038283	4:7038081-7038283	ENSG00000173013,ENSG00000173011
chr4	7041758	7045435	4:7041758-7045435	ENSG00000245748,ENSG00000173013,ENSG00000173011
chr4	7046970	7047160	4:7046970-7047160	ENSG00000245748,ENSG00000173013,ENSG00000173011
chr4	7047745	7048064	4:7047745-7048064	ENSG00000245748,ENSG00000173013,ENSG00000173011
chr4	7049658	7049843	4:7049658-7049843	ENSG00000245748,ENSG00000173013,ENSG00000173011
chr4	7049899	7050246	4:7049899-7050246	ENSG00000245748,ENSG00000173011
chr4	7050406	7050655	4:7050406-7050655	ENSG00000245748,ENSG00000173011
chr4	7051201	7051520	4:7051201-7051520	ENSG00000245748,ENSG00000173011
chr4	7052103	7054602	4:7052103-7054602	ENSG00000245748,ENSG00000173013,ENSG00000173011,ENSG00000109519
chr4	7054629	7054819	4:7054629-7054819	ENSG00000245748,ENSG00000173011
chr4	7054870	7055080	4:7054870-7055080	ENSG00000245748,ENSG00000173011
chr4	7055300	7055643	4:7055300-7055643	ENSG00000173011,ENSG00000109519
chr4	7057817	7058007	4:7057817-7058007	ENSG00000173011,ENSG00000109519
chr4	7058311	7062162	4:7058311-7062162	ENSG00000109519
chr4	7063542	7064196	4:7063542-7064196	ENSG00000109519
chr4	7064982	7065303	4:7064982-7065303	ENSG00000173013,ENSG00000109519,ENSG00000227551,ENSG00000232399
chr4	7065411	7065968	4:7065411-7065968	ENSG00000109519,ENSG00000227551,ENSG00000232399
chr4	7066010	7068191	4:7066010-7068191	ENSG00000245748,ENSG00000173013,ENSG00000173011,ENSG00000109519,ENSG00000245468,ENSG00000227551,ENSG00000232399
chr4	7068276	7069315	4:7068276-7069315	ENSG00000173013,ENSG00000173011,ENSG00000109519,ENSG00000227551,ENSG00000232399
chr4	7070695	7070927	4:7070695-7070927	ENSG00000109519
chr4	7098763	7099023	4:7098763-7099023	ENSG00000245468
chr4	7102911	7103345	4:7102911-7103345	ENSG00000245468,ENSG00000200867
chr4	7111777	7111973	4:7111777-7111973	ENSG00000245468,ENSG00000200867
chr4	7127348	7127533	4:7127348-7127533	ENSG00000200867
chr4	7127884	7128069	4:7127884-7128069	ENSG00000200867
chr4	7139175	7139392	4:7139175-7139392	-
chr4	7151098	7151288	4:7151098-7151288	-
chr4	7161769	7161974	4:7161769-7161974	-
chr4	7166865	7167050	4:7166865-7167050	-
chr4	7185682	7186076	4:7185682-7186076	ENSG00000184985
chr4	7226167	7226357	4:7226167-7226357	-
chr4	7227084	7227274	4:7227084-7227274	-
chr4	7235243	7235428	4:7235243-7235428	-
chr4	7238660	7238850	4:7238660-7238850	-
chr4	7241967	7242152	4:7241967-7242152	-
chr4	7249220	7249405	4:7249220-7249405	ENSG00000264658
chr4	7250763	7250969	4:7250763-7250969	ENSG00000264658
chr4	7280142	7280327	4:7280142-7280327	ENSG00000264658
chr4	7297214	7297443	4:7297214-7297443	ENSG00000264658
chr4	7298251	7298441	4:7298251-7298441	ENSG00000264658
chr4	7353324	7353570	4:7353324-7353570	ENSG00000264658,ENSG00000178597
chr4	7369521	7369734	4:7369521-7369734	ENSG00000264658,ENSG00000178597,ENSG00000250231
chr4	7384720	7384905	4:7384720-7384905	ENSG00000184985
chr4	7395929	7396119	4:7395929-7396119	ENSG00000184985,ENSG00000178597
chr4	7414246	7414431	4:7414246-7414431	ENSG00000178597
chr4	7445088	7445403	4:7445088-7445403	ENSG00000178597,ENSG00000266690,ENSG00000250231
chr4	7465868	7466053	4:7465868-7466053	ENSG00000178597,ENSG00000266690,ENSG00000250913
chr4	7505558	7505822	4:7505558-7505822	ENSG00000178597,ENSG00000223569
chr4	7526031	7526221	4:7526031-7526221	-
chr4	7538930	7539120	4:7538930-7539120	-
chr4	7554754	7554944	4:7554754-7554944	-
chr4	7563632	7563822	4:7563632-7563822	-
chr4	7619827	7620037	4:7619827-7620037	-
chr4	7638570	7638831	4:7638570-7638831	ENSG00000248920
chr4	7638989	7639580	4:7638989-7639580	ENSG00000248920
chr4	7645510	7645695	4:7645510-7645695	-
chr4	7646712	7646930	4:7646712-7646930	-
chr4	7647004	7647353	4:7647004-7647353	-
chr4	7647784	7648311	4:7647784-7648311	-
chr4	7648419	7649118	4:7648419-7649118	-
chr4	7649922	7650301	4:7649922-7650301	-
chr4	7651079	7651330	4:7651079-7651330	-
chr4	7651505	7651716	4:7651505-7651716	-
chr4	7658730	7658920	4:7658730-7658920	-
chr4	7667445	7667630	4:7667445-7667630	-
chr4	7670765	7670976	4:7670765-7670976	-
chr4	7734355	7734551	4:7734355-7734551	ENSG00000184985
chr4	7736127	7736312	4:7736127-7736312	ENSG00000184985
chr4	7741172	7741396	4:7741172-7741396	ENSG00000272620
chr4	7743996	7744194	4:7743996-7744194	ENSG00000272620
chr4	7746186	7746376	4:7746186-7746376	ENSG00000272620
chr4	7749793	7750062	4:7749793-7750062	ENSG00000272620
chr4	7753730	7753920	4:7753730-7753920	ENSG00000272620,ENSG00000250844
chr4	7770428	7770629	4:7770428-7770629	ENSG00000196526,ENSG00000287164
chr4	7803193	7803383	4:7803193-7803383	ENSG00000196526,ENSG00000287164
chr4	7828567	7828784	4:7828567-7828784	ENSG00000196526
chr4	7848946	7849136	4:7848946-7849136	ENSG00000196526
chr4	7910836	7911153	4:7910836-7911153	-
chr4	7937912	7938221	4:7937912-7938221	ENSG00000196526,ENSG00000228919
chr4	7938580	7939818	4:7938580-7939818	ENSG00000196526,ENSG00000228919
chr4	7942575	7942760	4:7942575-7942760	ENSG00000196526,ENSG00000228919
chr4	7985379	7985651	4:7985379-7985651	ENSG00000163995,ENSG00000207807
chr4	7989916	7990101	4:7989916-7990101	ENSG00000207807
chr4	8018939	8019211	4:8018939-8019211	ENSG00000163995,ENSG00000207807,ENSG00000273267
chr4	8019604	8019794	4:8019604-8019794	ENSG00000163995,ENSG00000207807,ENSG00000273267
chr4	8027883	8028099	4:8027883-8028099	ENSG00000163995,ENSG00000207807,ENSG00000273267,ENSG00000251460
chr4	8035610	8035795	4:8035610-8035795	ENSG00000163995,ENSG00000207807,ENSG00000251460
chr4	8049549	8049734	4:8049549-8049734	ENSG00000163995,ENSG00000207807,ENSG00000251460,ENSG00000227551,ENSG00000232399
chr4	8082769	8082963	4:8082769-8082963	ENSG00000251460
chr4	8108138	8108323	4:8108138-8108323	ENSG00000251460
chr4	8119049	8119239	4:8119049-8119239	ENSG00000251460
chr4	8120763	8120953	4:8120763-8120953	ENSG00000163995
chr4	8143389	8143658	4:8143389-8143658	-
chr4	8161250	8161435	4:8161250-8161435	ENSG00000163995,ENSG00000250471
chr4	8163325	8163538	4:8163325-8163538	ENSG00000163995,ENSG00000250471
chr4	8198927	8199597	4:8198927-8199597	ENSG00000250471,ENSG00000125089
chr4	8201116	8201306	4:8201116-8201306	ENSG00000125089
chr4	8202594	8202848	4:8202594-8202848	ENSG00000125089
chr4	8211985	8212188	4:8211985-8212188	ENSG00000125089
chr4	8228021	8228301	4:8228021-8228301	ENSG00000125089
chr4	8252162	8252367	4:8252162-8252367	-
chr4	8262092	8262364	4:8262092-8262364	ENSG00000170801
chr4	8263238	8263482	4:8263238-8263482	ENSG00000170801
chr4	8266858	8267114	4:8266858-8267114	ENSG00000170801
chr4	8269083	8271155	4:8269083-8271155	ENSG00000170801,ENSG00000250913
chr4	8271248	8274003	4:8271248-8274003	ENSG00000170801,ENSG00000250913
chr4	8274950	8275143	4:8274950-8275143	-
chr4	8275601	8275786	4:8275601-8275786	-
chr4	8276442	8276802	4:8276442-8276802	-
chr4	8278081	8278319	4:8278081-8278319	-
chr4	8278656	8278887	4:8278656-8278887	-
chr4	8279015	8279239	4:8279015-8279239	-
chr4	8279348	8279538	4:8279348-8279538	-
chr4	8280355	8280637	4:8280355-8280637	-
chr4	8280880	8281365	4:8280880-8281365	-
chr4	8281700	8281893	4:8281700-8281893	-
chr4	8281899	8282086	4:8281899-8282086	-
chr4	8282579	8282777	4:8282579-8282777	-
chr4	8282837	8283027	4:8282837-8283027	-
chr4	8283216	8283552	4:8283216-8283552	-
chr4	8283606	8284245	4:8283606-8284245	-
chr4	8284344	8284645	4:8284344-8284645	-
chr4	8285637	8285827	4:8285637-8285827	-
chr4	8286238	8286438	4:8286238-8286438	-
chr4	8286686	8288590	4:8286686-8288590	ENSG00000251615
chr4	8288946	8289176	4:8288946-8289176	-
chr4	8289347	8291390	4:8289347-8291390	ENSG00000251615
chr4	8293623	8294035	4:8293623-8294035	-
chr4	8295253	8295931	4:8295253-8295931	-
chr4	8296563	8296762	4:8296563-8296762	-
chr4	8296899	8297218	4:8296899-8297218	-
chr4	8301954	8302144	4:8301954-8302144	-
chr4	8303095	8303305	4:8303095-8303305	-
chr4	8303324	8303679	4:8303324-8303679	-
chr4	8303744	8304326	4:8303744-8304326	ENSG00000251615
chr4	8306324	8306509	4:8306324-8306509	-
chr4	8314429	8316813	4:8314429-8316813	ENSG00000249145
chr4	8319145	8320737	4:8319145-8320737	ENSG00000249145
chr4	8321242	8321599	4:8321242-8321599	ENSG00000249145
chr4	8321620	8321974	4:8321620-8321974	ENSG00000249145
chr4	8322337	8324018	4:8322337-8324018	ENSG00000249145,ENSG00000251615
chr4	8325877	8326096	4:8325877-8326096	ENSG00000249145
chr4	8330472	8330668	4:8330472-8330668	ENSG00000249145,ENSG00000251615
chr4	8336543	8336728	4:8336543-8336728	ENSG00000251615,ENSG00000250231
chr4	8336778	8337408	4:8336778-8337408	ENSG00000251615,ENSG00000250231
chr4	8372616	8372806	4:8372616-8372806	ENSG00000251615,ENSG00000087008
chr4	8379966	8380156	4:8379966-8380156	ENSG00000251615,ENSG00000202054
chr4	8381946	8382131	4:8381946-8382131	ENSG00000251615,ENSG00000202054
chr4	8392532	8392750	4:8392532-8392750	ENSG00000251615,ENSG00000087008,ENSG00000202054
chr4	8395431	8396204	4:8395431-8396204	ENSG00000087008,ENSG00000202054
chr4	8401364	8403599	4:8401364-8403599	ENSG00000202054
chr4	8407915	8408105	4:8407915-8408105	ENSG00000231396
chr4	8419429	8419897	4:8419429-8419897	ENSG00000087008
chr4	8420136	8420345	4:8420136-8420345	ENSG00000087008
chr4	8427712	8428805	4:8427712-8428805	ENSG00000087008,ENSG00000155275
chr4	8439735	8441492	4:8439735-8441492	ENSG00000087008,ENSG00000155275,ENSG00000251186,ENSG00000249347,ENSG00000284689
chr4	8447693	8447883	4:8447693-8447883	ENSG00000087008,ENSG00000155275,ENSG00000251186
chr4	8448473	8448676	4:8448473-8448676	ENSG00000087008,ENSG00000155275,ENSG00000251186
chr4	8467978	8468163	4:8467978-8468163	ENSG00000155275,ENSG00000109625
chr4	8471193	8471419	4:8471193-8471419	ENSG00000155275,ENSG00000205959
chr4	8472101	8472429	4:8472101-8472429	ENSG00000155275,ENSG00000205959,ENSG00000109625
chr4	8473694	8473884	4:8473694-8473884	ENSG00000155275,ENSG00000205959
chr4	8477966	8478231	4:8477966-8478231	ENSG00000155275,ENSG00000205959
chr4	8586362	8586609	4:8586362-8586609	ENSG00000155269,ENSG00000109625
chr4	8602112	8602340	4:8602112-8602340	ENSG00000155269,ENSG00000109625
chr4	8603109	8603294	4:8603109-8603294	ENSG00000155269,ENSG00000109625
chr4	8609599	8609798	4:8609599-8609798	ENSG00000155269,ENSG00000109625
chr4	8652727	8652912	4:8652727-8652912	ENSG00000250804,ENSG00000227551,ENSG00000232399
chr4	8682948	8683138	4:8682948-8683138	ENSG00000197468,ENSG00000249272,ENSG00000250804,ENSG00000231396
chr4	8706168	8706562	4:8706168-8706562	ENSG00000250915,ENSG00000197468,ENSG00000249272,ENSG00000250804,ENSG00000249347,ENSG00000251313,ENSG00000250342,ENSG00000287972,ENSG00000249767,ENSG00000205946,ENSG00000250884
chr4	8737254	8737439	4:8737254-8737439	ENSG00000250915,ENSG00000251313,ENSG00000250342,ENSG00000287972,ENSG00000249767
chr4	8738414	8738636	4:8738414-8738636	ENSG00000250915,ENSG00000197468,ENSG00000250804,ENSG00000249347,ENSG00000284636,ENSG00000251313,ENSG00000250342,ENSG00000287972,ENSG00000249767,ENSG00000205946
chr4	8776231	8776487	4:8776231-8776487	ENSG00000250915,ENSG00000197468,ENSG00000249272,ENSG00000250804,ENSG00000249347,ENSG00000284636,ENSG00000271057,ENSG00000251313,ENSG00000250342,ENSG00000287972,ENSG00000249767
chr4	8835497	8835687	4:8835497-8835687	ENSG00000197468,ENSG00000249272,ENSG00000250804,ENSG00000284636,ENSG00000271057,ENSG00000251313,ENSG00000250342,ENSG00000287972,ENSG00000249767,ENSG00000232773
chr4	8840754	8840969	4:8840754-8840969	ENSG00000197468,ENSG00000249272,ENSG00000250804,ENSG00000249347,ENSG00000284636,ENSG00000271057,ENSG00000287972,ENSG00000249767,ENSG00000227551,ENSG00000232399,ENSG00000250844,ENSG00000205946,ENSG00000252307
chr4	8845626	8845816	4:8845626-8845816	ENSG00000258507,ENSG00000197468,ENSG00000249272,ENSG00000250804,ENSG00000249347,ENSG00000287972,ENSG00000249767
chr4	8869166	8869458	4:8869166-8869458	ENSG00000215612,ENSG00000258507,ENSG00000197468,ENSG00000249272
chr4	8888020	8888210	4:8888020-8888210	ENSG00000215612,ENSG00000197468,ENSG00000249272,ENSG00000250804,ENSG00000249347,ENSG00000284636,ENSG00000271057,ENSG00000251313,ENSG00000250342,ENSG00000287972,ENSG00000249767,ENSG00000223569,ENSG00000250913
chr4	8898760	8898950	4:8898760-8898950	ENSG00000197468,ENSG00000249272,ENSG00000250804,ENSG00000249347,ENSG00000284636,ENSG00000271057,ENSG00000251313,ENSG00000250342,ENSG00000287972,ENSG00000249767,ENSG00000250231,ENSG00000250844,ENSG00000250913
chr4	9152863	9153135	4:9152863-9153135	ENSG00000249272,ENSG00000250804,ENSG00000249347,ENSG00000284636,ENSG00000271057,ENSG00000251313,ENSG00000288075,ENSG00000250342,ENSG00000287972,ENSG00000249767,ENSG00000163612,ENSG00000250844,ENSG00000205946,ENSG00000186146
chr4	9691429	9691747	4:9691429-9691747	ENSG00000251624,ENSG00000249866,ENSG00000249443,ENSG00000284648,ENSG00000242034,ENSG00000221275,ENSG00000249563,ENSG00000203436,ENSG00000251087,ENSG00000186234,ENSG00000250942,ENSG00000249799,ENSG00000287117,ENSG00000244004
chr4	9774767	9774957	4:9774767-9774957	ENSG00000252002,ENSG00000169676,ENSG00000250425,ENSG00000249563,ENSG00000203436,ENSG00000251087
chr4	9831605	9831795	4:9831605-9831795	ENSG00000252002,ENSG00000169676,ENSG00000109667,ENSG00000250425
chr4	9865865	9866116	4:9865865-9866116	ENSG00000219492,ENSG00000252002,ENSG00000169676
chr4	9877152	9877424	4:9877152-9877424	ENSG00000219492,ENSG00000252307,ENSG00000248364,ENSG00000250884,ENSG00000249866,ENSG00000242034,ENSG00000249219,ENSG00000252002,ENSG00000169676,ENSG00000250425,ENSG00000249563,ENSG00000203436,ENSG00000251087,ENSG00000249799,ENSG00000244004
chr4	9893915	9894196	4:9893915-9894196	ENSG00000249219,ENSG00000252002,ENSG00000109667
chr4	9905985	9906188	4:9905985-9906188	ENSG00000249219,ENSG00000252002,ENSG00000109667,ENSG00000250425
chr4	9934091	9934276	4:9934091-9934276	ENSG00000227551,ENSG00000232399,ENSG00000248364,ENSG00000251624,ENSG00000249219,ENSG00000252002
chr4	9980977	9981162	4:9980977-9981162	ENSG00000249219,ENSG00000252002,ENSG00000250425,ENSG00000249563
chr4	9983150	9983340	4:9983150-9983340	ENSG00000252002,ENSG00000249563
chr4	9996206	9996475	4:9996206-9996475	ENSG00000219492,ENSG00000250413,ENSG00000252002,ENSG00000250425,ENSG00000249563,ENSG00000203436,ENSG00000251087
chr4	10005661	10007118	4:10005661-10007118	ENSG00000250413,ENSG00000252002,ENSG00000169676,ENSG00000250425,ENSG00000249563,ENSG00000203436,ENSG00000251087,ENSG00000250942,ENSG00000244004
chr4	10007920	10008162	4:10007920-10008162	ENSG00000250413,ENSG00000250425,ENSG00000203436,ENSG00000251087
chr4	10008402	10008598	4:10008402-10008598	ENSG00000250413,ENSG00000250425,ENSG00000203436,ENSG00000251087
chr4	10018580	10019970	4:10018580-10019970	ENSG00000227551,ENSG00000232399,ENSG00000252307,ENSG00000232773,ENSG00000248364,ENSG00000251624,ENSG00000249443,ENSG00000284648,ENSG00000242034,ENSG00000221275,ENSG00000250413,ENSG00000249219,ENSG00000252002,ENSG00000169676,ENSG00000109667,ENSG00000250425,ENSG00000249563,ENSG00000203436,ENSG00000251087,ENSG00000250942
chr4	10021172	10021465	4:10021172-10021465	ENSG00000109667
chr4	10028234	10028484	4:10028234-10028484	ENSG00000109667
chr4	10032188	10033681	4:10032188-10033681	ENSG00000109667,ENSG00000250425,ENSG00000249563
chr4	10035659	10035892	4:10035659-10035892	ENSG00000109667
chr4	10041179	10041369	4:10041179-10041369	ENSG00000109667
chr4	10044486	10044943	4:10044486-10044943	ENSG00000109667
chr4	10047204	10047394	4:10047204-10047394	ENSG00000109667
chr4	10047585	10048612	4:10047585-10048612	ENSG00000109667
chr4	10063365	10063605	4:10063365-10063605	ENSG00000250425
chr4	10072105	10072295	4:10072105-10072295	ENSG00000264931,ENSG00000261490
chr4	10072409	10072656	4:10072409-10072656	ENSG00000264931,ENSG00000261490
chr4	10075142	10075332	4:10075142-10075332	ENSG00000264931,ENSG00000261490
chr4	10076038	10076244	4:10076038-10076244	ENSG00000264931,ENSG00000261490
chr4	10077458	10078118	4:10077458-10078118	ENSG00000264931,ENSG00000261490
chr4	10078232	10078518	4:10078232-10078518	ENSG00000264931,ENSG00000261490
chr4	10078566	10079092	4:10078566-10079092	ENSG00000264931,ENSG00000261490
chr4	10079227	10079602	4:10079227-10079602	ENSG00000264931,ENSG00000261490
chr4	10079674	10079897	4:10079674-10079897	ENSG00000264931,ENSG00000261490
chr4	10079927	10081504	4:10079927-10081504	ENSG00000264931
chr4	10081875	10082251	4:10081875-10082251	ENSG00000264931
chr4	10082379	10082819	4:10082379-10082819	ENSG00000264931
chr4	10083271	10083921	4:10083271-10083921	ENSG00000264931
chr4	10084373	10084790	4:10084373-10084790	ENSG00000264931
chr4	10084893	10085083	4:10084893-10085083	ENSG00000264931
chr4	10085164	10085398	4:10085164-10085398	-
chr4	10086538	10086790	4:10086538-10086790	ENSG00000071127
chr4	10087073	10087354	4:10087073-10087354	-
chr4	10087495	10087820	4:10087495-10087820	-
chr4	10089990	10090289	4:10089990-10090289	ENSG00000071127
chr4	10090403	10090690	4:10090403-10090690	ENSG00000071127
chr4	10090926	10091329	4:10090926-10091329	ENSG00000071127
chr4	10091795	10092285	4:10091795-10092285	ENSG00000071127
chr4	10092635	10092847	4:10092635-10092847	-
chr4	10093053	10093243	4:10093053-10093243	ENSG00000071127
chr4	10093251	10093816	4:10093251-10093816	ENSG00000071127
chr4	10094066	10094436	4:10094066-10094436	ENSG00000071127
chr4	10094910	10095475	4:10094910-10095475	ENSG00000071127
chr4	10095595	10096514	4:10095595-10096514	ENSG00000071127
chr4	10096996	10097259	4:10096996-10097259	ENSG00000071127
chr4	10097288	10097478	4:10097288-10097478	-
chr4	10097564	10097754	4:10097564-10097754	ENSG00000071127
chr4	10098483	10098737	4:10098483-10098737	ENSG00000071127
chr4	10100079	10100589	4:10100079-10100589	ENSG00000071127
chr4	10100682	10101618	4:10100682-10101618	ENSG00000071127
chr4	10102585	10102775	4:10102585-10102775	ENSG00000071127
chr4	10103423	10103746	4:10103423-10103746	ENSG00000071127
chr4	10104364	10104889	4:10104364-10104889	ENSG00000071127
chr4	10106451	10106724	4:10106451-10106724	-
chr4	10106884	10107392	4:10106884-10107392	-
chr4	10107574	10107774	4:10107574-10107774	-
chr4	10107818	10108008	4:10107818-10108008	-
chr4	10108400	10108590	4:10108400-10108590	-
chr4	10108707	10108979	4:10108707-10108979	-
chr4	10109149	10109588	4:10109149-10109588	ENSG00000071127
chr4	10109925	10110147	4:10109925-10110147	ENSG00000223086,ENSG00000071127
chr4	10110316	10110699	4:10110316-10110699	ENSG00000223086,ENSG00000071127
chr4	10110765	10110950	4:10110765-10110950	ENSG00000223086
chr4	10111107	10111301	4:10111107-10111301	ENSG00000223086,ENSG00000071127
chr4	10111547	10111774	4:10111547-10111774	ENSG00000223086
chr4	10112736	10113072	4:10112736-10113072	ENSG00000223086,ENSG00000071127
chr4	10113381	10113657	4:10113381-10113657	ENSG00000223086,ENSG00000071127
chr4	10113702	10119203	4:10113702-10119203	ENSG00000223086,ENSG00000071127
chr4	10122081	10123022	4:10122081-10123022	ENSG00000223086,ENSG00000071127
chr4	10136414	10136636	4:10136414-10136636	ENSG00000250393
chr4	10136765	10136950	4:10136765-10136950	ENSG00000250393
chr4	10155323	10155555	4:10155323-10155555	ENSG00000251296,ENSG00000250613
chr4	10155782	10158246	4:10155782-10158246	ENSG00000250393,ENSG00000251296,ENSG00000248777,ENSG00000271544,ENSG00000250074,ENSG00000250613
chr4	10158473	10158658	4:10158473-10158658	ENSG00000250613
chr4	10173434	10173624	4:10173434-10173624	ENSG00000251296,ENSG00000248777,ENSG00000271544
chr4	10174229	10174486	4:10174229-10174486	ENSG00000251296,ENSG00000248777,ENSG00000271544
chr4	10180044	10182688	4:10180044-10182688	ENSG00000250342,ENSG00000250268,ENSG00000229924,ENSG00000233136,ENSG00000249482,ENSG00000250745,ENSG00000248933,ENSG00000232264,ENSG00000230430,ENSG00000229579,ENSG00000227140,ENSG00000235780,ENSG00000231051,ENSG00000231637,ENSG00000251694,ENSG00000228856,ENSG00000205946,ENSG00000188438,ENSG00000252307,ENSG00000232773,ENSG00000186146,ENSG00000248364,ENSG00000250884,ENSG00000251624,ENSG00000249866,ENSG00000249443,ENSG00000284648,ENSG00000242034,ENSG00000221275,ENSG00000251296,ENSG00000248777,ENSG00000271544,ENSG00000250573,ENSG00000250074,ENSG00000250613,ENSG00000249563,ENSG00000203436,ENSG00000251087,ENSG00000250942,ENSG00000249799,ENSG00000244004
chr4	10182717	10184291	4:10182717-10184291	ENSG00000251296,ENSG00000248777,ENSG00000271544,ENSG00000250573,ENSG00000250074,ENSG00000250613,ENSG00000244004
chr4	10251317	10251546	4:10251317-10251546	ENSG00000248777,ENSG00000271544,ENSG00000250040,ENSG00000250573,ENSG00000250074
chr4	10290632	10290822	4:10290632-10290822	ENSG00000271544,ENSG00000250573,ENSG00000250074,ENSG00000250505,ENSG00000251278,ENSG00000251338
chr4	10296588	10296778	4:10296588-10296778	ENSG00000250573,ENSG00000250074,ENSG00000250505,ENSG00000251278,ENSG00000251338
chr4	10312413	10312607	4:10312413-10312607	ENSG00000271544,ENSG00000250573,ENSG00000250074,ENSG00000251338
chr4	10358866	10359052	4:10358866-10359052	ENSG00000248364,ENSG00000250074,ENSG00000250613
chr4	10362901	10363159	4:10362901-10363159	ENSG00000271544,ENSG00000250074,ENSG00000250613
chr4	10367243	10367428	4:10367243-10367428	ENSG00000231396,ENSG00000227551,ENSG00000232399,ENSG00000271544,ENSG00000250573,ENSG00000250074,ENSG00000250613
chr4	10396857	10397059	4:10396857-10397059	ENSG00000250613
chr4	10444276	10444585	4:10444276-10444585	ENSG00000250613,ENSG00000178163,ENSG00000287154
chr4	10456376	10457730	4:10456376-10457730	ENSG00000250613,ENSG00000178163,ENSG00000287154,ENSG00000248419
chr4	10484021	10484206	4:10484021-10484206	ENSG00000248419
chr4	10505866	10506738	4:10505866-10506738	ENSG00000248364,ENSG00000109684
chr4	10518289	10520509	4:10518289-10520509	ENSG00000250613,ENSG00000109684
chr4	10524362	10524547	4:10524362-10524547	ENSG00000109684
chr4	10540380	10540729	4:10540380-10540729	-
chr4	10560889	10561074	4:10560889-10561074	-
chr4	10621703	10621888	4:10621703-10621888	-
chr4	10639285	10641842	4:10639285-10641842	ENSG00000109684,ENSG00000283083
chr4	10646770	10647272	4:10646770-10647272	ENSG00000109684
chr4	10684568	10684816	4:10684568-10684816	ENSG00000109684,ENSG00000249334
chr4	10689862	10690585	4:10689862-10690585	ENSG00000109684,ENSG00000249334,ENSG00000283083
chr4	10690603	10690793	4:10690603-10690793	ENSG00000109684,ENSG00000249334,ENSG00000283083
chr4	10691481	10691756	4:10691481-10691756	ENSG00000109684,ENSG00000249334,ENSG00000283083
chr4	10726894	10727084	4:10726894-10727084	ENSG00000283083
chr4	10833325	10833510	4:10833325-10833510	-
chr4	10921634	10921819	4:10921634-10921819	ENSG00000250844
chr4	10932408	10932593	4:10932408-10932593	ENSG00000250231,ENSG00000248364
chr4	10942944	10943129	4:10942944-10943129	-
chr4	10955114	10955476	4:10955114-10955476	ENSG00000248364
chr4	11012624	11012814	4:11012624-11012814	-
chr4	11030131	11030316	4:11030131-11030316	-
chr4	11093257	11093442	4:11093257-11093442	-
chr4	11133357	11133630	4:11133357-11133630	ENSG00000249104
chr4	11193919	11194104	4:11193919-11194104	-
chr4	11243228	11243423	4:11243228-11243423	ENSG00000250913
chr4	11244616	11244809	4:11244616-11244809	ENSG00000250913
chr4	11294343	11294528	4:11294343-11294528	-
chr4	11338863	11339329	4:11338863-11339329	ENSG00000207716,ENSG00000222182
chr4	11355731	11355937	4:11355731-11355937	ENSG00000250231,ENSG00000249811,ENSG00000207716,ENSG00000250896,ENSG00000222182
chr4	11376076	11376375	4:11376076-11376375	ENSG00000207716,ENSG00000250896,ENSG00000222182
chr4	11402304	11402489	4:11402304-11402489	ENSG00000207716,ENSG00000002587,ENSG00000222182,ENSG00000287778
chr4	11427820	11428010	4:11427820-11428010	ENSG00000002587,ENSG00000222182,ENSG00000287778
chr4	11470493	11472452	4:11470493-11472452	ENSG00000002587,ENSG00000222182,ENSG00000287778,ENSG00000251152,ENSG00000249631
chr4	11472518	11473596	4:11472518-11473596	ENSG00000002587,ENSG00000222182,ENSG00000287778,ENSG00000251152,ENSG00000249631
chr4	11474309	11474499	4:11474309-11474499	ENSG00000251152
chr4	11479779	11481744	4:11479779-11481744	ENSG00000002587,ENSG00000222182,ENSG00000287778,ENSG00000249631
chr4	11498235	11498420	4:11498235-11498420	ENSG00000249631
chr4	11545231	11545416	4:11545231-11545416	ENSG00000249631
chr4	11573629	11573814	4:11573629-11573814	ENSG00000249631
chr4	11598978	11599185	4:11598978-11599185	ENSG00000250231
chr4	11686423	11686608	4:11686423-11686608	ENSG00000249631
chr4	11761085	11761289	4:11761085-11761289	ENSG00000249631,ENSG00000248300
chr4	11839858	11840407	4:11839858-11840407	ENSG00000249631,ENSG00000248262
chr4	11921293	11921534	4:11921293-11921534	ENSG00000248262
chr4	11949194	11949452	4:11949194-11949452	ENSG00000248262
chr4	11980884	11981098	4:11980884-11981098	ENSG00000248262
chr4	12028545	12028749	4:12028545-12028749	-
chr4	12098894	12099079	4:12098894-12099079	-
chr4	12110752	12110957	4:12110752-12110957	-
chr4	12115728	12117055	4:12115728-12117055	ENSG00000251210
chr4	12117133	12120363	4:12117133-12120363	ENSG00000249631,ENSG00000248262,ENSG00000251210
chr4	12120439	12121250	4:12120439-12121250	ENSG00000251210
chr4	12121627	12121911	4:12121627-12121911	ENSG00000251210
chr4	12122118	12125011	4:12122118-12125011	ENSG00000251210
chr4	12125984	12126183	4:12125984-12126183	ENSG00000251210
chr4	12126270	12126806	4:12126270-12126806	ENSG00000251210
chr4	12127270	12127495	4:12127270-12127495	ENSG00000251210
chr4	12196692	12196923	4:12196692-12196923	ENSG00000251210
chr4	12204434	12204619	4:12204434-12204619	ENSG00000251210
chr4	12296670	12296855	4:12296670-12296855	ENSG00000251210,ENSG00000212282
chr4	12297529	12298012	4:12297529-12298012	ENSG00000251210,ENSG00000212282
chr4	12323247	12323432	4:12323247-12323432	ENSG00000212282
chr4	12389263	12389453	4:12389263-12389453	-
chr4	12419747	12419932	4:12419747-12419932	-
chr4	12419970	12420155	4:12419970-12420155	-
chr4	12436581	12436795	4:12436581-12436795	-
chr4	12440506	12440718	4:12440506-12440718	-
chr4	12538375	12538565	4:12538375-12538565	-
chr4	12567429	12567619	4:12567429-12567619	-
chr4	12643677	12643986	4:12643677-12643986	ENSG00000249995,ENSG00000249780
chr4	12668642	12668932	4:12668642-12668932	-
chr4	12672418	12672679	4:12672418-12672679	-
chr4	12720944	12721136	4:12720944-12721136	-
chr4	12741282	12741472	4:12741282-12741472	-
chr4	12830235	12830448	4:12830235-12830448	ENSG00000250371
chr4	12832410	12832600	4:12832410-12832600	ENSG00000250371
chr4	12910406	12910638	4:12910406-12910638	ENSG00000250371,ENSG00000250098
chr4	12956467	12956652	4:12956467-12956652	ENSG00000250371,ENSG00000250098
chr4	12977816	12978030	4:12977816-12978030	ENSG00000250371,ENSG00000250098
chr4	12997222	12997460	4:12997222-12997460	ENSG00000250371,ENSG00000250098
chr4	13058589	13058774	4:13058589-13058774	ENSG00000283271
chr4	13218245	13218486	4:13218245-13218486	ENSG00000205940
chr4	13239728	13239929	4:13239728-13239929	ENSG00000250371,ENSG00000205940
chr4	13274556	13274741	4:13274556-13274741	ENSG00000205940
chr4	13291662	13291934	4:13291662-13291934	ENSG00000205940
chr4	13297104	13297294	4:13297104-13297294	ENSG00000205940
chr4	13307490	13307680	4:13307490-13307680	ENSG00000205940
chr4	13483756	13485217	4:13483756-13485217	ENSG00000250371,ENSG00000205940,ENSG00000157869,ENSG00000286297,ENSG00000281202,ENSG00000109705,ENSG00000246095
chr4	13498799	13499052	4:13498799-13499052	ENSG00000286297
chr4	13533848	13534038	4:13533848-13534038	ENSG00000281202,ENSG00000109705,ENSG00000246095
chr4	13540147	13540332	4:13540147-13540332	ENSG00000281202,ENSG00000109705,ENSG00000246095
chr4	13566323	13566508	4:13566323-13566508	-
chr4	13569815	13570030	4:13569815-13570030	-
chr4	13572231	13572488	4:13572231-13572488	ENSG00000038219
chr4	13576620	13576865	4:13576620-13576865	ENSG00000038219
chr4	13579616	13580958	4:13579616-13580958	ENSG00000038219
chr4	13581040	13581236	4:13581040-13581236	ENSG00000038219
chr4	13584190	13584411	4:13584190-13584411	ENSG00000038219
chr4	13586806	13586991	4:13586806-13586991	ENSG00000038219
chr4	13597943	13598128	4:13597943-13598128	ENSG00000038219
chr4	13599183	13599384	4:13599183-13599384	ENSG00000038219
chr4	13600264	13602608	4:13600264-13602608	-
chr4	13603840	13604092	4:13603840-13604092	-
chr4	13611389	13611614	4:13611389-13611614	-
chr4	13612120	13613892	4:13612120-13613892	-
chr4	13613975	13617021	4:13613975-13617021	ENSG00000038219,ENSG00000266240
chr4	13617202	13618076	4:13617202-13618076	ENSG00000266240
chr4	13618275	13618484	4:13618275-13618484	ENSG00000266240
chr4	13622688	13623057	4:13622688-13623057	ENSG00000038219,ENSG00000266240
chr4	13626330	13628681	4:13626330-13628681	ENSG00000038219,ENSG00000266240,ENSG00000249148,ENSG00000242209,ENSG00000250497
chr4	13643263	13643448	4:13643263-13643448	ENSG00000249148,ENSG00000242209
chr4	13654449	13654689	4:13654449-13654689	ENSG00000242209,ENSG00000250634
chr4	13820802	13820987	4:13820802-13820987	ENSG00000250634,ENSG00000250497
chr4	13853069	13853255	4:13853069-13853255	ENSG00000250497
chr4	13948489	13948705	4:13948489-13948705	ENSG00000250634
chr4	13957094	13957288	4:13957094-13957288	ENSG00000250634
chr4	13957392	13959624	4:13957392-13959624	ENSG00000250634,ENSG00000250497,ENSG00000224569
chr4	13959970	13960159	4:13959970-13960159	ENSG00000250497,ENSG00000224569
chr4	13977081	13977271	4:13977081-13977271	ENSG00000224569
chr4	13984992	13985177	4:13984992-13985177	ENSG00000250634,ENSG00000224569
chr4	14026284	14026469	4:14026284-14026469	-
chr4	14104934	14105119	4:14104934-14105119	ENSG00000248698
chr4	14124902	14127083	4:14124902-14127083	ENSG00000248698,ENSG00000251679
chr4	14159376	14159561	4:14159376-14159561	ENSG00000249988
chr4	14177940	14178981	4:14177940-14178981	ENSG00000250497,ENSG00000249988,ENSG00000251412,ENSG00000248425
chr4	14214375	14214560	4:14214375-14214560	ENSG00000249988
chr4	14269700	14270140	4:14269700-14270140	ENSG00000287360,ENSG00000251412,ENSG00000248425
chr4	14293141	14293326	4:14293141-14293326	ENSG00000287360,ENSG00000251412,ENSG00000248425
chr4	14339521	14339737	4:14339521-14339737	ENSG00000287360,ENSG00000251412,ENSG00000248425
chr4	14372878	14373063	4:14372878-14373063	ENSG00000287360,ENSG00000251412,ENSG00000248425
chr4	14457020	14457205	4:14457020-14457205	ENSG00000251412,ENSG00000248425
chr4	14500152	14500416	4:14500152-14500416	ENSG00000251412,ENSG00000248425,ENSG00000251252
chr4	14500892	14501209	4:14500892-14501209	ENSG00000251412,ENSG00000248425,ENSG00000251252
chr4	14529616	14529809	4:14529616-14529809	-
chr4	14659791	14659981	4:14659791-14659981	-
chr4	14687429	14687614	4:14687429-14687614	ENSG00000202449
chr4	14713924	14714157	4:14713924-14714157	ENSG00000248360,ENSG00000202449
chr4	14754677	14754867	4:14754677-14754867	-
chr4	14767008	14767289	4:14767008-14767289	-
chr4	14860799	14861041	4:14860799-14861041	-
chr4	14875042	14875232	4:14875042-14875232	ENSG00000248360
chr4	14877016	14877437	4:14877016-14877437	ENSG00000248360
chr4	14877577	14877984	4:14877577-14877984	ENSG00000248360
chr4	14906997	14907186	4:14906997-14907186	ENSG00000248360
chr4	14924456	14924672	4:14924456-14924672	-
chr4	14926292	14926477	4:14926292-14926477	-
chr4	14950615	14950820	4:14950615-14950820	-
chr4	14962209	14962399	4:14962209-14962399	-
chr4	14964913	14965181	4:14964913-14965181	-
chr4	14965790	14966152	4:14965790-14966152	-
chr4	14984215	14984544	4:14984215-14984544	ENSG00000247624
chr4	14993774	14993959	4:14993774-14993959	ENSG00000247624
chr4	14994032	14995134	4:14994032-14995134	ENSG00000247624
chr4	15000904	15006204	4:15000904-15006204	ENSG00000247624,ENSG00000137449
chr4	15006640	15006830	4:15006640-15006830	ENSG00000247624,ENSG00000137449
chr4	15010122	15010374	4:15010122-15010374	ENSG00000137449
chr4	15013786	15014011	4:15013786-15014011	ENSG00000137449
chr4	15018279	15018464	4:15018279-15018464	-
chr4	15020927	15021168	4:15020927-15021168	-
chr4	15028561	15028988	4:15028561-15028988	-
chr4	15029291	15029484	4:15029291-15029484	-
chr4	15031418	15031751	4:15031418-15031751	-
chr4	15032104	15032681	4:15032104-15032681	-
chr4	15034407	15034657	4:15034407-15034657	-
chr4	15038973	15039231	4:15038973-15039231	-
chr4	15055688	15055880	4:15055688-15055880	ENSG00000137449
chr4	15067656	15067908	4:15067656-15067908	-
chr4	15070403	15070588	4:15070403-15070588	-
chr4	15077221	15081785	4:15077221-15081785	ENSG00000199420
chr4	15081927	15082386	4:15081927-15082386	ENSG00000199420
chr4	15083229	15083631	4:15083229-15083631	ENSG00000199420
chr4	15084009	15084887	4:15084009-15084887	ENSG00000199420
chr4	15086165	15086517	4:15086165-15086517	ENSG00000199420
chr4	15095461	15095651	4:15095461-15095651	ENSG00000199420
chr4	15100168	15100353	4:15100168-15100353	ENSG00000199420
chr4	15104933	15105118	4:15104933-15105118	-
chr4	15110887	15111136	4:15110887-15111136	-
chr4	15149664	15149854	4:15149664-15149854	-
chr4	15150092	15150277	4:15150092-15150277	-
chr4	15154384	15154586	4:15154384-15154586	-
chr4	15226638	15226823	4:15226638-15226823	ENSG00000249252
chr4	15235791	15235976	4:15235791-15235976	ENSG00000249252
chr4	15242260	15242445	4:15242260-15242445	-
chr4	15253940	15254665	4:15253940-15254665	ENSG00000249252,ENSG00000163145,ENSG00000251379
chr4	15254788	15255151	4:15254788-15255151	-
chr4	15255296	15255499	4:15255296-15255499	-
chr4	15304929	15305114	4:15304929-15305114	ENSG00000163145
chr4	15334652	15334837	4:15334652-15334837	ENSG00000163145
chr4	15399974	15402084	4:15399974-15402084	ENSG00000249252,ENSG00000163145,ENSG00000251379
chr4	15410117	15412130	4:15410117-15412130	ENSG00000249252,ENSG00000163145,ENSG00000251379
chr4	15450634	15451287	4:15450634-15451287	ENSG00000249252,ENSG00000251379
chr4	15451991	15452190	4:15451991-15452190	ENSG00000251379
chr4	15468439	15468629	4:15468439-15468629	ENSG00000048342
chr4	15475580	15475770	4:15475580-15475770	ENSG00000048342,ENSG00000249930
chr4	15476766	15476956	4:15476766-15476956	ENSG00000048342,ENSG00000249930
chr4	15516157	15516913	4:15516157-15516913	ENSG00000249930
chr4	15517986	15518183	4:15517986-15518183	ENSG00000249930
chr4	15518572	15518944	4:15518572-15518944	ENSG00000249930
chr4	15521206	15521422	4:15521206-15521422	ENSG00000048342,ENSG00000249930
chr4	15552524	15552709	4:15552524-15552709	ENSG00000048342
chr4	15554871	15555061	4:15554871-15555061	ENSG00000048342
chr4	15562267	15562452	4:15562267-15562452	ENSG00000048342,ENSG00000273133
chr4	15562696	15562894	4:15562696-15562894	ENSG00000048342,ENSG00000273133
chr4	15565109	15565299	4:15565109-15565299	ENSG00000273133
chr4	15571144	15571329	4:15571144-15571329	ENSG00000048342,ENSG00000273133
chr4	15585735	15585920	4:15585735-15585920	-
chr4	15585958	15586634	4:15585958-15586634	-
chr4	15587007	15587427	4:15587007-15587427	-
chr4	15587812	15588002	4:15587812-15588002	-
chr4	15592771	15592991	4:15592771-15592991	ENSG00000048342
chr4	15594484	15594747	4:15594484-15594747	ENSG00000048342
chr4	15594832	15595184	4:15594832-15595184	ENSG00000048342
chr4	15604059	15604249	4:15604059-15604249	ENSG00000048342
chr4	15610642	15610914	4:15610642-15610914	-
chr4	15610980	15611469	4:15610980-15611469	-
chr4	15613427	15613833	4:15613427-15613833	-
chr4	15613876	15614100	4:15613876-15614100	-
chr4	15614203	15614404	4:15614203-15614404	-
chr4	15622542	15622732	4:15622542-15622732	-
chr4	15628225	15628415	4:15628225-15628415	-
chr4	15633359	15633611	4:15633359-15633611	-
chr4	15636368	15636558	4:15636368-15636558	ENSG00000118564
chr4	15637831	15638246	4:15637831-15638246	ENSG00000118564
chr4	15639208	15639393	4:15639208-15639393	ENSG00000118564
chr4	15639417	15639811	4:15639417-15639811	ENSG00000118564
chr4	15643868	15644314	4:15643868-15644314	ENSG00000118564
chr4	15645171	15645356	4:15645171-15645356	ENSG00000118564
chr4	15647612	15647861	4:15647612-15647861	ENSG00000118564
chr4	15648292	15648558	4:15648292-15648558	ENSG00000118564
chr4	15648778	15648985	4:15648778-15648985	ENSG00000118564
chr4	15649382	15650552	4:15649382-15650552	ENSG00000118564
chr4	15650806	15651391	4:15650806-15651391	ENSG00000118564
chr4	15651762	15652582	4:15651762-15652582	ENSG00000118564
chr4	15652827	15663189	4:15652827-15663189	ENSG00000118564
chr4	15663191	15668652	4:15663191-15668652	ENSG00000118564
chr4	15668816	15669001	4:15668816-15669001	-
chr4	15669062	15669469	4:15669062-15669469	-
chr4	15670128	15670630	4:15670128-15670630	-
chr4	15671079	15672870	4:15671079-15672870	-
chr4	15672973	15673187	4:15672973-15673187	-
chr4	15673261	15673464	4:15673261-15673464	-
chr4	15673651	15673965	4:15673651-15673965	-
chr4	15674094	15674361	4:15674094-15674361	-
chr4	15674943	15675790	4:15674943-15675790	ENSG00000118564,ENSG00000237765,ENSG00000288606
chr4	15675837	15676208	4:15675837-15676208	ENSG00000237765,ENSG00000288606
chr4	15676368	15676872	4:15676368-15676872	ENSG00000237765,ENSG00000288606
chr4	15676985	15677227	4:15676985-15677227	ENSG00000237765,ENSG00000288606
chr4	15677270	15677729	4:15677270-15677729	ENSG00000118564,ENSG00000237765,ENSG00000288606
chr4	15677798	15678091	4:15677798-15678091	ENSG00000237765,ENSG00000288606
chr4	15678791	15679027	4:15678791-15679027	ENSG00000237765,ENSG00000288606
chr4	15679085	15679275	4:15679085-15679275	ENSG00000237765,ENSG00000288606
chr4	15679667	15680120	4:15679667-15680120	ENSG00000237765,ENSG00000288606
chr4	15680345	15680634	4:15680345-15680634	ENSG00000237765,ENSG00000288606
chr4	15681190	15685776	4:15681190-15685776	ENSG00000118564,ENSG00000237765,ENSG00000288606
chr4	15685861	15686409	4:15685861-15686409	ENSG00000118564,ENSG00000237765,ENSG00000288606
chr4	15687655	15688002	4:15687655-15688002	ENSG00000237765,ENSG00000288606
chr4	15688226	15688416	4:15688226-15688416	ENSG00000237765,ENSG00000288606
chr4	15688834	15692723	4:15688834-15692723	ENSG00000237765,ENSG00000288606
chr4	15692849	15693521	4:15692849-15693521	-
chr4	15694362	15695934	4:15694362-15695934	ENSG00000109743
chr4	15696140	15696391	4:15696140-15696391	ENSG00000109743
chr4	15696771	15697754	4:15696771-15697754	ENSG00000109743
chr4	15697906	15698663	4:15697906-15698663	ENSG00000109743
chr4	15698807	15706977	4:15698807-15706977	ENSG00000109743
chr4	15707037	15707222	4:15707037-15707222	ENSG00000109743
chr4	15707443	15707846	4:15707443-15707846	ENSG00000109743
chr4	15708045	15708707	4:15708045-15708707	ENSG00000109743
chr4	15708709	15709796	4:15708709-15709796	ENSG00000109743
chr4	15709913	15710291	4:15709913-15710291	ENSG00000109743
chr4	15711391	15711693	4:15711391-15711693	ENSG00000109743
chr4	15712194	15712964	4:15712194-15712964	ENSG00000109743
chr4	15714091	15714346	4:15714091-15714346	ENSG00000109743
chr4	15714756	15715047	4:15714756-15715047	ENSG00000109743
chr4	15715853	15716214	4:15715853-15716214	ENSG00000109743
chr4	15716924	15717879	4:15716924-15717879	ENSG00000109743
chr4	15717935	15718415	4:15717935-15718415	ENSG00000109743
chr4	15718465	15720366	4:15718465-15720366	ENSG00000109743
chr4	15720414	15721358	4:15720414-15721358	ENSG00000109743,ENSG00000214846
chr4	15721823	15722344	4:15721823-15722344	ENSG00000109743
chr4	15724836	15725108	4:15724836-15725108	-
chr4	15726519	15726917	4:15726519-15726917	ENSG00000214846
chr4	15729762	15729949	4:15729762-15729949	ENSG00000214846
chr4	15730293	15730510	4:15730293-15730510	ENSG00000214846
chr4	15733928	15734123	4:15733928-15734123	ENSG00000214846
chr4	15741514	15741699	4:15741514-15741699	ENSG00000214846,ENSG00000248188
chr4	15742646	15742936	4:15742646-15742936	ENSG00000214846,ENSG00000248188
chr4	15743574	15744236	4:15743574-15744236	ENSG00000214846,ENSG00000248188
chr4	15753842	15754112	4:15753842-15754112	ENSG00000248188
chr4	15754190	15754394	4:15754190-15754394	ENSG00000248188
chr4	15756100	15756574	4:15756100-15756574	-
chr4	15756692	15756978	4:15756692-15756978	-
chr4	15778831	15779167	4:15778831-15779167	ENSG00000004468
chr4	15779875	15780065	4:15779875-15780065	ENSG00000004468
chr4	15781475	15782300	4:15781475-15782300	ENSG00000004468
chr4	15808471	15809976	4:15808471-15809976	ENSG00000004468,ENSG00000251644
chr4	15816683	15816873	4:15816683-15816873	ENSG00000004468
chr4	15832521	15832833	4:15832521-15832833	ENSG00000251644
chr4	15837890	15838081	4:15837890-15838081	ENSG00000251644
chr4	15882888	15883136	4:15882888-15883136	ENSG00000251644
chr4	15891857	15892047	4:15891857-15892047	ENSG00000251644
chr4	15898758	15899022	4:15898758-15899022	ENSG00000251644,ENSG00000137440
chr4	15899164	15899487	4:15899164-15899487	ENSG00000251644
chr4	15900859	15905250	4:15900859-15905250	ENSG00000251644,ENSG00000137440
chr4	15905265	15907383	4:15905265-15907383	ENSG00000251644,ENSG00000137440
chr4	15911013	15911198	4:15911013-15911198	ENSG00000251644,ENSG00000137440
chr4	15944935	15946410	4:15944935-15946410	ENSG00000251644,ENSG00000137440
chr4	15950410	15950834	4:15950410-15950834	ENSG00000251644,ENSG00000137440
chr4	15955871	15956231	4:15955871-15956231	ENSG00000137440,ENSG00000137441
chr4	15961597	15962399	4:15961597-15962399	ENSG00000137441
chr4	15962453	15962761	4:15962453-15962761	ENSG00000137441
chr4	15962903	15963110	4:15962903-15963110	ENSG00000137441
chr4	15963249	15964566	4:15963249-15964566	ENSG00000251644,ENSG00000137440,ENSG00000137441
chr4	15990681	15990872	4:15990681-15990872	ENSG00000007062
chr4	16019035	16019220	4:16019035-16019220	-
chr4	16031607	16031850	4:16031607-16031850	ENSG00000007062
chr4	16031996	16033584	4:16031996-16033584	ENSG00000007062
chr4	16035706	16035922	4:16035706-16035922	ENSG00000007062
chr4	16036543	16036728	4:16036543-16036728	ENSG00000007062
chr4	16036965	16037150	4:16036965-16037150	ENSG00000007062
chr4	16082307	16082509	4:16082307-16082509	ENSG00000007062
chr4	16109713	16110157	4:16109713-16110157	ENSG00000007062,ENSG00000286280
chr4	16120744	16120929	4:16120744-16120929	ENSG00000286280
chr4	16121977	16123831	4:16121977-16123831	ENSG00000286280
chr4	16124290	16124572	4:16124290-16124572	ENSG00000286280
chr4	16126948	16127443	4:16126948-16127443	ENSG00000286280
chr4	16161764	16161949	4:16161764-16161949	ENSG00000249234
chr4	16163951	16164193	4:16163951-16164193	ENSG00000169762,ENSG00000249234
chr4	16166558	16166743	4:16166558-16166743	ENSG00000169762,ENSG00000249234
chr4	16168590	16168803	4:16168590-16168803	ENSG00000169762,ENSG00000249234
chr4	16180822	16181007	4:16180822-16181007	ENSG00000169762,ENSG00000249234
chr4	16192632	16192835	4:16192632-16192835	ENSG00000169762
chr4	16192887	16193911	4:16192887-16193911	ENSG00000169762,ENSG00000249234
chr4	16196882	16197280	4:16196882-16197280	ENSG00000169762
chr4	16203640	16203833	4:16203640-16203833	ENSG00000169762
chr4	16203988	16204350	4:16203988-16204350	ENSG00000169762
chr4	16204376	16204674	4:16204376-16204674	ENSG00000169762
chr4	16205481	16205671	4:16205481-16205671	ENSG00000169762
chr4	16206713	16207115	4:16206713-16207115	ENSG00000169762
chr4	16211118	16211349	4:16211118-16211349	ENSG00000169762
chr4	16211456	16211676	4:16211456-16211676	ENSG00000169762
chr4	16211761	16212418	4:16211761-16212418	ENSG00000169762
chr4	16212671	16212856	4:16212671-16212856	ENSG00000169762
chr4	16213114	16213299	4:16213114-16213299	-
chr4	16213827	16214012	4:16213827-16214012	ENSG00000169762
chr4	16217678	16217935	4:16217678-16217935	ENSG00000169762
chr4	16222522	16222860	4:16222522-16222860	ENSG00000169762,ENSG00000263327
chr4	16223202	16223505	4:16223202-16223505	ENSG00000169762,ENSG00000263327
chr4	16223848	16224121	4:16223848-16224121	ENSG00000169762,ENSG00000263327
chr4	16224179	16224907	4:16224179-16224907	ENSG00000169762,ENSG00000263327
chr4	16225311	16227972	4:16225311-16227972	ENSG00000169762,ENSG00000263327,ENSG00000242358
chr4	16228207	16228667	4:16228207-16228667	ENSG00000169762,ENSG00000263327
chr4	16228852	16229138	4:16228852-16229138	ENSG00000169762,ENSG00000263327
chr4	16237363	16239484	4:16237363-16239484	ENSG00000263327,ENSG00000242358
chr4	16240360	16240545	4:16240360-16240545	ENSG00000242358
chr4	16248647	16248897	4:16248647-16248897	ENSG00000242358
chr4	16249076	16249261	4:16249076-16249261	ENSG00000242358
chr4	16266291	16266481	4:16266291-16266481	ENSG00000242358
chr4	16268537	16269108	4:16268537-16269108	ENSG00000242358
chr4	16269246	16269853	4:16269246-16269853	ENSG00000242358,ENSG00000248851
chr4	16270047	16271260	4:16270047-16271260	ENSG00000242358,ENSG00000248851
chr4	16274665	16274850	4:16274665-16274850	ENSG00000242358,ENSG00000248851
chr4	16320896	16321105	4:16320896-16321105	ENSG00000248851,ENSG00000286888
chr4	16374679	16374864	4:16374679-16374864	ENSG00000248851,ENSG00000249506,ENSG00000248138
chr4	16388710	16388895	4:16388710-16388895	ENSG00000248851,ENSG00000249506,ENSG00000248138
chr4	16413523	16413877	4:16413523-16413877	ENSG00000249506,ENSG00000248138
chr4	16441320	16441596	4:16441320-16441596	ENSG00000248851,ENSG00000249506,ENSG00000248138
chr4	16483807	16483992	4:16483807-16483992	ENSG00000248138
chr4	16529215	16529400	4:16529215-16529400	ENSG00000287081,ENSG00000206780
chr4	16530481	16530775	4:16530481-16530775	ENSG00000287081
chr4	16530782	16531340	4:16530782-16531340	ENSG00000287081,ENSG00000251212
chr4	16531804	16531994	4:16531804-16531994	ENSG00000287081,ENSG00000251212
chr4	16572125	16572310	4:16572125-16572310	ENSG00000287081
chr4	16583252	16583437	4:16583252-16583437	ENSG00000169744,ENSG00000287081
chr4	16646400	16646585	4:16646400-16646585	ENSG00000169744,ENSG00000287081
chr4	16661100	16662174	4:16661100-16662174	ENSG00000169744,ENSG00000287081,ENSG00000249998
chr4	16737850	16738130	4:16737850-16738130	ENSG00000169744,ENSG00000249998,ENSG00000251212
chr4	16783362	16783609	4:16783362-16783609	ENSG00000249998,ENSG00000251212,ENSG00000206780
chr4	16784684	16784952	4:16784684-16784952	ENSG00000249998,ENSG00000251212,ENSG00000206780
chr4	16814756	16814988	4:16814756-16814988	ENSG00000169744,ENSG00000249998,ENSG00000251212,ENSG00000206780
chr4	16875587	16875888	4:16875587-16875888	ENSG00000169744
chr4	16884708	16884893	4:16884708-16884893	ENSG00000169744,ENSG00000249998,ENSG00000251212
chr4	16957605	16957790	4:16957605-16957790	ENSG00000249998,ENSG00000251212
chr4	17188853	17189043	4:17188853-17189043	ENSG00000249998,ENSG00000251212,ENSG00000250819,ENSG00000206780
chr4	17260250	17260537	4:17260250-17260537	ENSG00000249998,ENSG00000251212,ENSG00000206780
chr4	17367085	17367273	4:17367085-17367273	ENSG00000206780,ENSG00000215278
chr4	17407219	17407404	4:17407219-17407404	ENSG00000251212,ENSG00000206780,ENSG00000215278
chr4	17411823	17412008	4:17411823-17412008	ENSG00000206780,ENSG00000215278
chr4	17446648	17446833	4:17446648-17446833	ENSG00000206780,ENSG00000215278
chr4	17447795	17447982	4:17447795-17447982	ENSG00000206780,ENSG00000215278
chr4	17463946	17464136	4:17463946-17464136	ENSG00000206780,ENSG00000215278
chr4	17468185	17468375	4:17468185-17468375	ENSG00000249998,ENSG00000206780,ENSG00000215278
chr4	17499323	17499544	4:17499323-17499544	ENSG00000151552
chr4	17512177	17512367	4:17512177-17512367	ENSG00000151552,ENSG00000249581
chr4	17515647	17515832	4:17515647-17515832	ENSG00000151552,ENSG00000249581
chr4	17559847	17560032	4:17559847-17560032	ENSG00000249488,ENSG00000283219
chr4	17574200	17574401	4:17574200-17574401	ENSG00000283219,ENSG00000002549
chr4	17576549	17578281	4:17576549-17578281	ENSG00000249488,ENSG00000283219,ENSG00000002549,ENSG00000249502,ENSG00000118579,ENSG00000047662
chr4	17578320	17579050	4:17578320-17579050	ENSG00000002549
chr4	17584132	17584322	4:17584132-17584322	ENSG00000002549
chr4	17585379	17585658	4:17585379-17585658	ENSG00000002549
chr4	17597729	17597920	4:17597729-17597920	-
chr4	17613849	17615549	4:17613849-17615549	ENSG00000249488,ENSG00000283219,ENSG00000002549,ENSG00000249502,ENSG00000118579,ENSG00000047662
chr4	17616364	17616611	4:17616364-17616611	ENSG00000249502,ENSG00000118579
chr4	17618850	17619130	4:17618850-17619130	ENSG00000249502,ENSG00000118579
chr4	17631019	17631214	4:17631019-17631214	ENSG00000118579
chr4	17631437	17631692	4:17631437-17631692	ENSG00000118579
chr4	17635223	17635449	4:17635223-17635449	ENSG00000249488,ENSG00000118579
chr4	17635699	17635915	4:17635699-17635915	ENSG00000249488,ENSG00000118579,ENSG00000047662
chr4	17710446	17710751	4:17710446-17710751	ENSG00000047662
chr4	17809550	17811503	4:17809550-17811503	ENSG00000047662,ENSG00000163257,ENSG00000109805,ENSG00000178177,ENSG00000235413,ENSG00000286046
chr4	17814280	17814610	4:17814280-17814610	ENSG00000047662,ENSG00000163257,ENSG00000109805
chr4	17819057	17819349	4:17819057-17819349	ENSG00000047662,ENSG00000163257,ENSG00000109805
chr4	17819781	17819991	4:17819781-17819991	ENSG00000047662,ENSG00000163257,ENSG00000109805
chr4	17821016	17821213	4:17821016-17821213	ENSG00000047662,ENSG00000109805,ENSG00000235413
chr4	17853716	17853901	4:17853716-17853901	ENSG00000047662,ENSG00000235413,ENSG00000286046
chr4	17869454	17869701	4:17869454-17869701	ENSG00000178177,ENSG00000235413,ENSG00000286046
chr4	17985120	17985317	4:17985120-17985317	ENSG00000235413,ENSG00000286046
chr4	18020526	18020716	4:18020526-18020716	ENSG00000178177
chr4	18020927	18022559	4:18020927-18022559	ENSG00000178177,ENSG00000235413
chr4	18070722	18070914	4:18070722-18070914	ENSG00000235413,ENSG00000286046
chr4	18109714	18109921	4:18109714-18109921	ENSG00000235413,ENSG00000286046
chr4	18118213	18118398	4:18118213-18118398	ENSG00000235413,ENSG00000286046
chr4	18129504	18129705	4:18129504-18129705	ENSG00000235413,ENSG00000286046
chr4	18469626	18469811	4:18469626-18469811	ENSG00000235413,ENSG00000286046,ENSG00000251048
chr4	18621726	18622029	4:18621726-18622029	ENSG00000286046,ENSG00000251048
chr4	18733821	18734006	4:18733821-18734006	ENSG00000279918
chr4	18758870	18759070	4:18758870-18759070	ENSG00000279918
chr4	18796849	18797156	4:18796849-18797156	ENSG00000279918
chr4	18814419	18814604	4:18814419-18814604	-
chr4	18829283	18829468	4:18829283-18829468	ENSG00000279918
chr4	18843953	18844166	4:18843953-18844166	-
chr4	18869216	18869401	4:18869216-18869401	ENSG00000279918
chr4	18932367	18932553	4:18932367-18932553	ENSG00000279918
chr4	18937332	18937517	4:18937332-18937517	-
chr4	18959651	18959836	4:18959651-18959836	ENSG00000279918
chr4	18989872	18990083	4:18989872-18990083	ENSG00000279918
chr4	19120449	19120643	4:19120449-19120643	ENSG00000279918
chr4	19179319	19179504	4:19179319-19179504	ENSG00000279918,ENSG00000251816
chr4	19244134	19244319	4:19244134-19244319	ENSG00000279918,ENSG00000279379
chr4	19284864	19285222	4:19284864-19285222	ENSG00000279379
chr4	19319427	19319636	4:19319427-19319636	ENSG00000248238,ENSG00000279379,ENSG00000248515,ENSG00000241612
chr4	19329405	19329659	4:19329405-19329659	ENSG00000248238,ENSG00000279379,ENSG00000248515,ENSG00000241612
chr4	19388122	19388307	4:19388122-19388307	ENSG00000248238,ENSG00000248515,ENSG00000241612
chr4	19401456	19401882	4:19401456-19401882	ENSG00000248238,ENSG00000279379,ENSG00000248515
chr4	19428441	19428645	4:19428441-19428645	ENSG00000248238,ENSG00000248515
chr4	19431631	19431828	4:19431631-19431828	ENSG00000248238,ENSG00000248515
chr4	19493448	19493633	4:19493448-19493633	ENSG00000248238,ENSG00000248515
chr4	19567223	19567434	4:19567223-19567434	ENSG00000248238,ENSG00000248515,ENSG00000241612
chr4	19682168	19682398	4:19682168-19682398	ENSG00000241612
chr4	19757350	19757535	4:19757350-19757535	ENSG00000249441,ENSG00000241612
chr4	19909622	19909807	4:19909622-19909807	ENSG00000241612,ENSG00000250611
chr4	19926375	19926581	4:19926375-19926581	ENSG00000241612,ENSG00000250611
chr4	19961862	19962047	4:19961862-19962047	ENSG00000241612,ENSG00000250611
chr4	19977829	19978018	4:19977829-19978018	ENSG00000241612,ENSG00000250611
chr4	20064922	20065107	4:20064922-20065107	ENSG00000241612,ENSG00000250611
chr4	20161190	20161375	4:20161190-20161375	ENSG00000241612,ENSG00000250611
chr4	20161442	20161627	4:20161442-20161627	ENSG00000241612,ENSG00000250611
chr4	20193067	20193257	4:20193067-20193257	ENSG00000250611
chr4	20228882	20229086	4:20228882-20229086	ENSG00000145147
chr4	20263718	20263903	4:20263718-20263903	ENSG00000145147
chr4	20308184	20308369	4:20308184-20308369	ENSG00000248228
chr4	20331822	20332007	4:20331822-20332007	ENSG00000248228
chr4	20359513	20359698	4:20359513-20359698	ENSG00000248228
chr4	20414456	20414730	4:20414456-20414730	ENSG00000248228
chr4	20457000	20457212	4:20457000-20457212	ENSG00000248228
chr4	20482365	20482550	4:20482365-20482550	ENSG00000248228
chr4	20530788	20531041	4:20530788-20531041	ENSG00000145147,ENSG00000207732
chr4	20656750	20656935	4:20656750-20656935	-
chr4	20666233	20666418	4:20666233-20666418	-
chr4	20700315	20700786	4:20700315-20700786	ENSG00000163138
chr4	20735326	20735511	4:20735326-20735511	ENSG00000163138,ENSG00000272995
chr4	20935268	20935453	4:20935268-20935453	ENSG00000272995
chr4	20937632	20937817	4:20937632-20937817	ENSG00000272995
chr4	21003349	21003585	4:21003349-21003585	ENSG00000185774,ENSG00000272995
chr4	21004440	21004625	4:21004440-21004625	ENSG00000185774,ENSG00000272995
chr4	21045292	21045499	4:21045292-21045499	ENSG00000272995
chr4	21086001	21086186	4:21086001-21086186	ENSG00000272995
chr4	21086231	21086427	4:21086231-21086427	ENSG00000272995
chr4	21115552	21115737	4:21115552-21115737	ENSG00000272995
chr4	21177117	21177325	4:21177117-21177325	ENSG00000272995
chr4	21191456	21191641	4:21191456-21191641	ENSG00000272995
chr4	21298588	21298773	4:21298588-21298773	ENSG00000185774,ENSG00000250243
chr4	21407795	21407980	4:21407795-21407980	-
chr4	21464747	21465010	4:21464747-21465010	ENSG00000283281
chr4	21469850	21470051	4:21469850-21470051	ENSG00000272995,ENSG00000283281
chr4	21476002	21476187	4:21476002-21476187	ENSG00000272995,ENSG00000283281,ENSG00000286318,ENSG00000248343
chr4	21484775	21484965	4:21484775-21484965	ENSG00000272995,ENSG00000286318,ENSG00000248343
chr4	21513299	21513484	4:21513299-21513484	ENSG00000286318
chr4	21598052	21598243	4:21598052-21598243	ENSG00000286318,ENSG00000250092,ENSG00000242768,ENSG00000248343
chr4	21609092	21609277	4:21609092-21609277	ENSG00000286318,ENSG00000250092,ENSG00000242768,ENSG00000248343
chr4	21625210	21625433	4:21625210-21625433	ENSG00000250092,ENSG00000242768,ENSG00000248343
chr4	21641587	21641795	4:21641587-21641795	ENSG00000250092,ENSG00000242768,ENSG00000248343
chr4	21649449	21649634	4:21649449-21649634	ENSG00000242768,ENSG00000248343
chr4	21768902	21769147	4:21768902-21769147	ENSG00000272995,ENSG00000286318,ENSG00000248343
chr4	21806701	21806892	4:21806701-21806892	-
chr4	21840048	21840233	4:21840048-21840233	ENSG00000185774,ENSG00000280650
chr4	21840453	21840667	4:21840453-21840667	ENSG00000185774,ENSG00000280650
chr4	21870304	21870600	4:21870304-21870600	ENSG00000185774,ENSG00000280650,ENSG00000239001
chr4	21872459	21872649	4:21872459-21872649	ENSG00000185774,ENSG00000280650,ENSG00000250039,ENSG00000239001
chr4	21883842	21884099	4:21883842-21884099	ENSG00000280650,ENSG00000250039,ENSG00000239001
chr4	21886930	21887147	4:21886930-21887147	ENSG00000280650,ENSG00000250039,ENSG00000239001
chr4	21926962	21927152	4:21926962-21927152	ENSG00000185774,ENSG00000250039,ENSG00000239001
chr4	21938958	21939143	4:21938958-21939143	ENSG00000185774,ENSG00000250039
chr4	21966480	21966670	4:21966480-21966670	ENSG00000185774,ENSG00000250039,ENSG00000239001
chr4	21967346	21967539	4:21967346-21967539	ENSG00000185774,ENSG00000250039,ENSG00000239001
chr4	22061261	22061446	4:22061261-22061446	ENSG00000250039,ENSG00000239001
chr4	22158260	22158445	4:22158260-22158445	ENSG00000239001
chr4	22216249	22216496	4:22216249-22216496	ENSG00000239001,ENSG00000237350
chr4	22234049	22234240	4:22234049-22234240	ENSG00000239001,ENSG00000237350
chr4	22294892	22295077	4:22294892-22295077	ENSG00000239001,ENSG00000237350
chr4	22418322	22418507	4:22418322-22418507	ENSG00000152990,ENSG00000244538,ENSG00000251516,ENSG00000249948
chr4	22426586	22426771	4:22426586-22426771	ENSG00000152990,ENSG00000244538,ENSG00000251516,ENSG00000249948,ENSG00000237350
chr4	22435803	22436022	4:22435803-22436022	ENSG00000152990,ENSG00000244538,ENSG00000251516
chr4	22456481	22456666	4:22456481-22456666	ENSG00000152990,ENSG00000244538,ENSG00000251516
chr4	22460376	22460675	4:22460376-22460675	ENSG00000152990,ENSG00000244538,ENSG00000251516
chr4	22499016	22499227	4:22499016-22499227	ENSG00000152990,ENSG00000244538,ENSG00000251516
chr4	22504304	22504489	4:22504304-22504489	ENSG00000152990,ENSG00000244538,ENSG00000251516
chr4	22532958	22533148	4:22532958-22533148	ENSG00000152990,ENSG00000244538,ENSG00000251516
chr4	22633686	22633871	4:22633686-22633871	ENSG00000244538,ENSG00000251516,ENSG00000249948,ENSG00000237350
chr4	22668066	22669160	4:22668066-22669160	ENSG00000244538,ENSG00000251516,ENSG00000249948,ENSG00000237350
chr4	22672687	22673053	4:22672687-22673053	ENSG00000244538,ENSG00000251516,ENSG00000249948,ENSG00000237350
chr4	22673106	22673293	4:22673106-22673293	ENSG00000244538,ENSG00000251516,ENSG00000249948,ENSG00000237350
chr4	22676013	22676198	4:22676013-22676198	ENSG00000244538,ENSG00000251516,ENSG00000249948,ENSG00000237350
chr4	22679767	22679966	4:22679767-22679966	ENSG00000244538,ENSG00000251516,ENSG00000249948,ENSG00000237350
chr4	22900199	22900384	4:22900199-22900384	ENSG00000248837
chr4	22904523	22904708	4:22904523-22904708	ENSG00000248837
chr4	23035300	23035485	4:23035300-23035485	ENSG00000248837
chr4	23053748	23053943	4:23053748-23053943	ENSG00000248837
chr4	23084524	23084714	4:23084524-23084714	ENSG00000248837
chr4	23123862	23124066	4:23123862-23124066	ENSG00000248837
chr4	23149571	23149902	4:23149571-23149902	ENSG00000251220
chr4	23208336	23208522	4:23208336-23208522	ENSG00000251220
chr4	23299813	23300018	4:23299813-23300018	ENSG00000249547,ENSG00000251220
chr4	23300123	23300467	4:23300123-23300467	ENSG00000249547,ENSG00000251220
chr4	23334123	23334313	4:23334123-23334313	ENSG00000249547,ENSG00000251220
chr4	23336542	23336727	4:23336542-23336727	ENSG00000249547,ENSG00000251220
chr4	23381514	23381853	4:23381514-23381853	ENSG00000251220
chr4	23385509	23385694	4:23385509-23385694	ENSG00000251220
chr4	23583524	23583709	4:23583524-23583709	ENSG00000251220,ENSG00000250137
chr4	23652603	23652788	4:23652603-23652788	ENSG00000251220,ENSG00000250137
chr4	23672180	23672370	4:23672180-23672370	ENSG00000251220,ENSG00000250137
chr4	23677638	23677842	4:23677638-23677842	ENSG00000251220
chr4	23730266	23730457	4:23730266-23730457	ENSG00000250137,ENSG00000251292
chr4	23776748	23776972	4:23776748-23776972	ENSG00000250137,ENSG00000249453
chr4	23783485	23783734	4:23783485-23783734	ENSG00000251220,ENSG00000250137,ENSG00000249453
chr4	23819537	23819722	4:23819537-23819722	ENSG00000250137,ENSG00000109819
chr4	23883062	23883252	4:23883062-23883252	ENSG00000109819
chr4	23951370	23951572	4:23951370-23951572	ENSG00000109819
chr4	23964441	23964905	4:23964441-23964905	ENSG00000109819
chr4	23976773	23976963	4:23976773-23976963	-
chr4	24024736	24024921	4:24024736-24024921	-
chr4	24042035	24042220	4:24042035-24042220	-
chr4	24072509	24072694	4:24072509-24072694	-
chr4	24076068	24076253	4:24076068-24076253	-
chr4	24097167	24097352	4:24097167-24097352	-
chr4	24137510	24137707	4:24137510-24137707	-
chr4	24184302	24184547	4:24184302-24184547	-
chr4	24196812	24197063	4:24196812-24197063	-
chr4	24205363	24205554	4:24205363-24205554	-
chr4	24213951	24214136	4:24213951-24214136	-
chr4	24262306	24262498	4:24262306-24262498	-
chr4	24316100	24316289	4:24316100-24316289	-
chr4	24449736	24449921	4:24449736-24449921	-
chr4	24514792	24515034	4:24514792-24515034	ENSG00000207697
chr4	24521075	24521267	4:24521075-24521267	ENSG00000109606,ENSG00000207697
chr4	24528505	24528690	4:24528505-24528690	ENSG00000109606,ENSG00000207697
chr4	24528807	24528992	4:24528807-24528992	ENSG00000109606,ENSG00000207697
chr4	24543037	24543581	4:24543037-24543581	ENSG00000109606
chr4	24543753	24543938	4:24543753-24543938	ENSG00000109606
chr4	24543975	24544750	4:24543975-24544750	ENSG00000109606
chr4	24544796	24545103	4:24544796-24545103	ENSG00000109606
chr4	24547419	24547636	4:24547419-24547636	ENSG00000109606
chr4	24555671	24555975	4:24555671-24555975	ENSG00000243005
chr4	24557296	24557481	4:24557296-24557481	ENSG00000243005
chr4	24557907	24558264	4:24557907-24558264	ENSG00000243005
chr4	24578115	24578536	4:24578115-24578536	ENSG00000109606
chr4	24578588	24578883	4:24578588-24578883	ENSG00000109606
chr4	24582553	24582801	4:24582553-24582801	ENSG00000109606
chr4	24583254	24585192	4:24583254-24585192	ENSG00000109606,ENSG00000243005,ENSG00000249256,ENSG00000261121,ENSG00000248444
chr4	24585272	24585814	4:24585272-24585814	ENSG00000109606
chr4	24595741	24595978	4:24595741-24595978	-
chr4	24598307	24598501	4:24598307-24598501	-
chr4	24618792	24618977	4:24618792-24618977	ENSG00000249256,ENSG00000261121
chr4	24666310	24666538	4:24666310-24666538	ENSG00000249256,ENSG00000261121,ENSG00000248444
chr4	24735297	24735522	4:24735297-24735522	ENSG00000251638,ENSG00000248444
chr4	24754671	24754856	4:24754671-24754856	ENSG00000251638,ENSG00000248444
chr4	24794524	24794714	4:24794524-24794714	ENSG00000251638,ENSG00000248444,ENSG00000109610
chr4	24807030	24807226	4:24807030-24807226	ENSG00000251638,ENSG00000248444,ENSG00000109610
chr4	24835337	24835522	4:24835337-24835522	ENSG00000251638,ENSG00000248444
chr4	24837391	24837581	4:24837391-24837581	ENSG00000251638,ENSG00000248444
chr4	24840058	24840243	4:24840058-24840243	-
chr4	24898158	24898348	4:24898158-24898348	-
chr4	24898369	24898554	4:24898369-24898554	-
chr4	24912594	24912861	4:24912594-24912861	ENSG00000181982
chr4	24913052	24913293	4:24913052-24913293	ENSG00000181982
chr4	24928891	24929273	4:24928891-24929273	-
chr4	24929465	24929758	4:24929465-24929758	ENSG00000153012
chr4	24930150	24930367	4:24930150-24930367	ENSG00000153012
chr4	24967533	24967718	4:24967533-24967718	ENSG00000153012
chr4	24971399	24971595	4:24971399-24971595	ENSG00000153012
chr4	24973686	24974652	4:24973686-24974652	ENSG00000153012
chr4	24976079	24976279	4:24976079-24976279	ENSG00000181982,ENSG00000153012
chr4	24978407	24978824	4:24978407-24978824	ENSG00000181982,ENSG00000153012
chr4	24979248	24980587	4:24979248-24980587	ENSG00000181982,ENSG00000153012
chr4	24998484	24998669	4:24998484-24998669	ENSG00000153012
chr4	25068438	25068784	4:25068438-25068784	ENSG00000153012
chr4	25114884	25115076	4:25114884-25115076	ENSG00000153012
chr4	25124122	25124307	4:25124122-25124307	ENSG00000109618
chr4	25146295	25146786	4:25146295-25146786	ENSG00000153012
chr4	25159284	25161996	4:25159284-25161996	ENSG00000109618,ENSG00000281501,ENSG00000038210,ENSG00000271172
chr4	25162515	25162861	4:25162515-25162861	ENSG00000109618,ENSG00000281501,ENSG00000038210
chr4	25163219	25164042	4:25163219-25164042	ENSG00000109618,ENSG00000281501,ENSG00000038210
chr4	25164215	25164661	4:25164215-25164661	ENSG00000109618,ENSG00000281501,ENSG00000038210
chr4	25165056	25165241	4:25165056-25165241	ENSG00000109618,ENSG00000281501,ENSG00000038210
chr4	25172081	25172379	4:25172081-25172379	ENSG00000109618,ENSG00000281501
chr4	25172506	25173084	4:25172506-25173084	ENSG00000109618,ENSG00000281501,ENSG00000038210
chr4	25173270	25173815	4:25173270-25173815	ENSG00000109618,ENSG00000281501
chr4	25173883	25174297	4:25173883-25174297	-
chr4	25175246	25175584	4:25175246-25175584	ENSG00000271172
chr4	25179115	25179305	4:25179115-25179305	-
chr4	25182824	25183116	4:25182824-25183116	ENSG00000271172
chr4	25233567	25236057	4:25233567-25236057	ENSG00000038210,ENSG00000271172,ENSG00000278135,ENSG00000168228
chr4	25239324	25239544	4:25239324-25239544	ENSG00000038210,ENSG00000271172,ENSG00000278135
chr4	25240358	25240969	4:25240358-25240969	ENSG00000038210,ENSG00000271172,ENSG00000278135
chr4	25247330	25247520	4:25247330-25247520	ENSG00000271172,ENSG00000278135
chr4	25267569	25267998	4:25267569-25267998	ENSG00000278135
chr4	25310828	25311038	4:25310828-25311038	ENSG00000168228
chr4	25312756	25313163	4:25312756-25313163	ENSG00000168228
chr4	25359860	25360050	4:25359860-25360050	ENSG00000168228
chr4	25370384	25370569	4:25370384-25370569	ENSG00000053900
chr4	25376775	25377955	4:25376775-25377955	ENSG00000053900
chr4	25384653	25384878	4:25384653-25384878	ENSG00000053900
chr4	25398936	25399143	4:25398936-25399143	ENSG00000053900
chr4	25406089	25406430	4:25406089-25406430	ENSG00000053900
chr4	25406457	25406688	4:25406457-25406688	ENSG00000053900
chr4	25445405	25445641	4:25445405-25445641	ENSG00000249320,ENSG00000248608,ENSG00000250050,ENSG00000248133,ENSG00000251353,ENSG00000248654,ENSG00000250541
chr4	25449044	25449264	4:25449044-25449264	ENSG00000249320,ENSG00000248608,ENSG00000250050,ENSG00000248133,ENSG00000251353,ENSG00000248654,ENSG00000250541
chr4	25527461	25527651	4:25527461-25527651	ENSG00000249320,ENSG00000248608,ENSG00000248545
chr4	25583961	25584149	4:25583961-25584149	ENSG00000249320,ENSG00000248608,ENSG00000238632,ENSG00000249277,ENSG00000250050,ENSG00000248133,ENSG00000251353,ENSG00000248654
chr4	25588570	25588755	4:25588570-25588755	ENSG00000249320,ENSG00000248608,ENSG00000248545,ENSG00000238632,ENSG00000249277,ENSG00000250050,ENSG00000248133,ENSG00000251353,ENSG00000248654
chr4	25628605	25628795	4:25628605-25628795	ENSG00000238632,ENSG00000228154,ENSG00000249277,ENSG00000250050
chr4	25655250	25655440	4:25655250-25655440	ENSG00000157765,ENSG00000249277
chr4	25679210	25679395	4:25679210-25679395	ENSG00000157765,ENSG00000242640,ENSG00000249277,ENSG00000250050,ENSG00000248133,ENSG00000251353,ENSG00000248654
chr4	25743055	25743240	4:25743055-25743240	ENSG00000249277,ENSG00000250050,ENSG00000248133,ENSG00000251353,ENSG00000248654,ENSG00000250541
chr4	25764165	25764458	4:25764165-25764458	ENSG00000250050,ENSG00000248133,ENSG00000251353,ENSG00000248654,ENSG00000091490,ENSG00000250541
chr4	25857174	25857624	4:25857174-25857624	ENSG00000091490,ENSG00000250317,ENSG00000251009
chr4	25859179	25862837	4:25859179-25862837	ENSG00000091490,ENSG00000250317,ENSG00000251009
chr4	25868124	25868362	4:25868124-25868362	ENSG00000091490,ENSG00000251009
chr4	25874169	25874444	4:25874169-25874444	ENSG00000091490,ENSG00000251009
chr4	25895569	25895759	4:25895569-25895759	-
chr4	25906350	25906540	4:25906350-25906540	ENSG00000250317
chr4	25913063	25913303	4:25913063-25913303	ENSG00000250317
chr4	25913446	25914907	4:25913446-25914907	ENSG00000250050,ENSG00000248133,ENSG00000251353,ENSG00000248654,ENSG00000091490,ENSG00000250541,ENSG00000250317,ENSG00000251009
chr4	25929809	25929994	4:25929809-25929994	ENSG00000250317
chr4	25938184	25938383	4:25938184-25938383	-
chr4	25996795	25996993	4:25996795-25996993	-
chr4	25998731	25998965	4:25998731-25998965	-
chr4	26021202	26021387	4:26021202-26021387	-
chr4	26026377	26026562	4:26026377-26026562	-
chr4	26046981	26047166	4:26046981-26047166	-
chr4	26055979	26056874	4:26055979-26056874	-
chr4	26061600	26062017	4:26061600-26062017	-
chr4	26067820	26068181	4:26067820-26068181	ENSG00000283314
chr4	26071154	26071362	4:26071154-26071362	ENSG00000283314
chr4	26072151	26072337	4:26072151-26072337	ENSG00000283314
chr4	26072541	26073249	4:26072541-26073249	ENSG00000283314
chr4	26073578	26078532	4:26073578-26078532	ENSG00000283314,ENSG00000248452
chr4	26081740	26082014	4:26081740-26082014	-
chr4	26082107	26082334	4:26082107-26082334	-
chr4	26088385	26089121	4:26088385-26089121	ENSG00000248452
chr4	26092390	26094703	4:26092390-26094703	ENSG00000248452
chr4	26098150	26098335	4:26098150-26098335	ENSG00000248452
chr4	26120675	26121210	4:26120675-26121210	ENSG00000248452
chr4	26138788	26139082	4:26138788-26139082	ENSG00000248452
chr4	26144800	26144996	4:26144800-26144996	-
chr4	26152502	26152730	4:26152502-26152730	-
chr4	26178408	26178608	4:26178408-26178608	-
chr4	26196955	26198140	4:26196955-26198140	ENSG00000248452
chr4	26198276	26198509	4:26198276-26198509	-
chr4	26199138	26199323	4:26199138-26199323	-
chr4	26199404	26199589	4:26199404-26199589	-
chr4	26199977	26204525	4:26199977-26204525	-
chr4	26204539	26204799	4:26204539-26204799	-
chr4	26207054	26207316	4:26207054-26207316	-
chr4	26207352	26207577	4:26207352-26207577	-
chr4	26207597	26208709	4:26207597-26208709	-
chr4	26209265	26209663	4:26209265-26209663	-
chr4	26211115	26211355	4:26211115-26211355	-
chr4	26211662	26212116	4:26211662-26212116	-
chr4	26212670	26212912	4:26212670-26212912	-
chr4	26217970	26219698	4:26217970-26219698	-
chr4	26235639	26235914	4:26235639-26235914	-
chr4	26236776	26237087	4:26236776-26237087	-
chr4	26255072	26255262	4:26255072-26255262	-
chr4	26255674	26259862	4:26255674-26259862	-
chr4	26260142	26260531	4:26260142-26260531	-
chr4	26260628	26260853	4:26260628-26260853	-
chr4	26261152	26263053	4:26261152-26263053	-
chr4	26264977	26265167	4:26264977-26265167	-
chr4	26265740	26265979	4:26265740-26265979	-
chr4	26266372	26266573	4:26266372-26266573	-
chr4	26266648	26267009	4:26266648-26267009	-
chr4	26267092	26267296	4:26267092-26267296	-
chr4	26268002	26269227	4:26268002-26269227	-
chr4	26269563	26270308	4:26269563-26270308	-
chr4	26270352	26276147	4:26270352-26276147	-
chr4	26276201	26276766	4:26276201-26276766	-
chr4	26276920	26277118	4:26276920-26277118	-
chr4	26278708	26278958	4:26278708-26278958	-
chr4	26286476	26286666	4:26286476-26286666	-
chr4	26286975	26290558	4:26286975-26290558	-
chr4	26291268	26291512	4:26291268-26291512	-
chr4	26292932	26293773	4:26292932-26293773	-
chr4	26301594	26303108	4:26301594-26303108	-
chr4	26311989	26312195	4:26311989-26312195	ENSG00000168214
chr4	26314289	26314479	4:26314289-26314479	-
chr4	26318343	26322460	4:26318343-26322460	ENSG00000168214
chr4	26322532	26322722	4:26322532-26322722	ENSG00000168214
chr4	26326097	26326333	4:26326097-26326333	ENSG00000168214
chr4	26330045	26332163	4:26330045-26332163	-
chr4	26332207	26332976	4:26332207-26332976	-
chr4	26333190	26333619	4:26333190-26333619	-
chr4	26333664	26334032	4:26333664-26334032	-
chr4	26334182	26335192	4:26334182-26335192	-
chr4	26340205	26340485	4:26340205-26340485	-
chr4	26342600	26342799	4:26342600-26342799	ENSG00000168214
chr4	26346061	26346246	4:26346061-26346246	ENSG00000168214
chr4	26354442	26354665	4:26354442-26354665	-
chr4	26354906	26357897	4:26354906-26357897	ENSG00000168214
chr4	26368756	26368977	4:26368756-26368977	ENSG00000168214
chr4	26372187	26372401	4:26372187-26372401	-
chr4	26372548	26373242	4:26372548-26373242	-
chr4	26373423	26373928	4:26373423-26373928	-
chr4	26374070	26374404	4:26374070-26374404	-
chr4	26376510	26376747	4:26376510-26376747	-
chr4	26377058	26380157	4:26377058-26380157	-
chr4	26380569	26380756	4:26380569-26380756	-
chr4	26380852	26381260	4:26380852-26381260	-
chr4	26383795	26384170	4:26383795-26384170	-
chr4	26384304	26384858	4:26384304-26384858	-
chr4	26385160	26385435	4:26385160-26385435	-
chr4	26385558	26385788	4:26385558-26385788	-
chr4	26386441	26386659	4:26386441-26386659	-
chr4	26386792	26386977	4:26386792-26386977	-
chr4	26387026	26387244	4:26387026-26387244	-
chr4	26387551	26387815	4:26387551-26387815	-
chr4	26387986	26388241	4:26387986-26388241	-
chr4	26398250	26398480	4:26398250-26398480	-
chr4	26398930	26399228	4:26398930-26399228	-
chr4	26406097	26408004	4:26406097-26408004	-
chr4	26408052	26408408	4:26408052-26408408	-
chr4	26408428	26408618	4:26408428-26408618	-
chr4	26412792	26412986	4:26412792-26412986	-
chr4	26417771	26417974	4:26417771-26417974	-
chr4	26432891	26433076	4:26432891-26433076	-
chr4	26460016	26460305	4:26460016-26460305	ENSG00000163394
chr4	26503220	26503410	4:26503220-26503410	ENSG00000163394
chr4	26576678	26576890	4:26576678-26576890	ENSG00000109680
chr4	26583649	26584321	4:26583649-26584321	ENSG00000109680
chr4	26612084	26612269	4:26612084-26612269	-
chr4	26618763	26618976	4:26618763-26618976	-
chr4	26634973	26635260	4:26634973-26635260	-
chr4	26647350	26647535	4:26647350-26647535	-
chr4	26707948	26708407	4:26707948-26708407	ENSG00000200999
chr4	26708514	26710090	4:26708514-26710090	ENSG00000200999
chr4	26728109	26728314	4:26728109-26728314	-
chr4	26730058	26730382	4:26730058-26730382	-
chr4	26748624	26749142	4:26748624-26749142	-
chr4	26763495	26763997	4:26763495-26763997	-
chr4	26764124	26764429	4:26764124-26764429	-
chr4	26765430	26767187	4:26765430-26767187	-
chr4	26785680	26786321	4:26785680-26786321	-
chr4	26787381	26787602	4:26787381-26787602	-
chr4	26787922	26788203	4:26787922-26788203	-
chr4	26809854	26810039	4:26809854-26810039	-
chr4	26811918	26812730	4:26811918-26812730	-
chr4	26849359	26849561	4:26849359-26849561	-
chr4	26853048	26853293	4:26853048-26853293	ENSG00000109689
chr4	26856955	26858454	4:26856955-26858454	ENSG00000109689,ENSG00000240005
chr4	26860072	26862388	4:26860072-26862388	ENSG00000109689,ENSG00000240005,ENSG00000248340
chr4	26864716	26865783	4:26864716-26865783	ENSG00000109689,ENSG00000240005,ENSG00000248340
chr4	26884760	26884945	4:26884760-26884945	ENSG00000248340
chr4	26885254	26887099	4:26885254-26887099	ENSG00000109689,ENSG00000240005,ENSG00000248340
chr4	26907625	26907836	4:26907625-26907836	-
chr4	26969123	26969340	4:26969123-26969340	-
chr4	26987247	26987475	4:26987247-26987475	-
chr4	26992902	26993093	4:26992902-26993093	-
chr4	27022702	27022887	4:27022702-27022887	ENSG00000109689
chr4	27027164	27027354	4:27027164-27027354	ENSG00000109689
chr4	27040072	27041235	4:27040072-27041235	ENSG00000251080,ENSG00000205830,ENSG00000249699,ENSG00000222206,ENSG00000251325
chr4	27043623	27043840	4:27043623-27043840	ENSG00000251080,ENSG00000205830,ENSG00000249699,ENSG00000222206
chr4	27055338	27055570	4:27055338-27055570	ENSG00000251080
chr4	27079004	27079194	4:27079004-27079194	ENSG00000251080,ENSG00000205830,ENSG00000249699,ENSG00000222206,ENSG00000251325
chr4	27091950	27092148	4:27091950-27092148	ENSG00000251080,ENSG00000205830,ENSG00000249699,ENSG00000222206,ENSG00000251325
chr4	27101288	27101473	4:27101288-27101473	ENSG00000251080,ENSG00000205830,ENSG00000249699,ENSG00000222206,ENSG00000251325
chr4	27166172	27166357	4:27166172-27166357	ENSG00000251080,ENSG00000205830,ENSG00000249699,ENSG00000222206,ENSG00000251325
chr4	27325925	27326195	4:27325925-27326195	ENSG00000251080,ENSG00000205830,ENSG00000249699,ENSG00000222206,ENSG00000251325
chr4	27334302	27334497	4:27334302-27334497	ENSG00000251080,ENSG00000205830,ENSG00000249699,ENSG00000222206,ENSG00000251325
chr4	27374947	27375139	4:27374947-27375139	ENSG00000205830,ENSG00000249699,ENSG00000222206,ENSG00000251325
chr4	27538111	27538296	4:27538111-27538296	ENSG00000205830,ENSG00000249699,ENSG00000250858
chr4	27603600	27603795	4:27603600-27603795	ENSG00000222206,ENSG00000250858
chr4	27623975	27624277	4:27623975-27624277	ENSG00000205830,ENSG00000249699,ENSG00000222206,ENSG00000250858
chr4	27648218	27648473	4:27648218-27648473	ENSG00000250858
chr4	27683837	27684027	4:27683837-27684027	ENSG00000286321
chr4	27709121	27709479	4:27709121-27709479	-
chr4	27788149	27788438	4:27788149-27788438	-
chr4	27815251	27815455	4:27815251-27815455	ENSG00000251410
chr4	27912036	27912221	4:27912036-27912221	ENSG00000287389,ENSG00000251410
chr4	27958213	27958398	4:27958213-27958398	ENSG00000251410
chr4	28010888	28011189	4:28010888-28011189	ENSG00000251410,ENSG00000286321
chr4	28098024	28098275	4:28098024-28098275	ENSG00000251410,ENSG00000286321,ENSG00000250038
chr4	28101313	28101498	4:28101313-28101498	ENSG00000251410,ENSG00000286321,ENSG00000250038
chr4	28154949	28155136	4:28154949-28155136	ENSG00000286321
chr4	28325566	28325766	4:28325566-28325766	ENSG00000286321,ENSG00000250038,ENSG00000250064
chr4	28450698	28450917	4:28450698-28450917	ENSG00000286321,ENSG00000250038,ENSG00000250064
chr4	28474844	28475029	4:28474844-28475029	ENSG00000286321,ENSG00000250038,ENSG00000250064
chr4	28600564	28600749	4:28600564-28600749	ENSG00000286321,ENSG00000286141
chr4	28611140	28611514	4:28611140-28611514	ENSG00000250038,ENSG00000286141
chr4	28690101	28690286	4:28690101-28690286	ENSG00000250038,ENSG00000243548
chr4	28730650	28730835	4:28730650-28730835	ENSG00000250038,ENSG00000243548
chr4	28742895	28743080	4:28742895-28743080	ENSG00000243548,ENSG00000250927
chr4	28749394	28749579	4:28749394-28749579	ENSG00000243548,ENSG00000283275
chr4	28805329	28805514	4:28805329-28805514	ENSG00000283275,ENSG00000250927
chr4	28832929	28833114	4:28832929-28833114	ENSG00000283275,ENSG00000250927
chr4	28882667	28882924	4:28882667-28882924	ENSG00000283275,ENSG00000250927
chr4	28896053	28896258	4:28896053-28896258	ENSG00000250190
chr4	28908952	28909140	4:28908952-28909140	ENSG00000250190
chr4	28923670	28923873	4:28923670-28923873	ENSG00000250190
chr4	28966970	28967155	4:28966970-28967155	ENSG00000250190
chr4	29012629	29012814	4:29012629-29012814	ENSG00000250190,ENSG00000276507,ENSG00000249228
chr4	29015133	29015515	4:29015133-29015515	ENSG00000250190,ENSG00000276507,ENSG00000249228
chr4	29061610	29061919	4:29061610-29061919	ENSG00000250190,ENSG00000249228,ENSG00000248176,ENSG00000248338
chr4	29071938	29072123	4:29071938-29072123	ENSG00000250190,ENSG00000249228,ENSG00000248176
chr4	29089288	29089510	4:29089288-29089510	ENSG00000250190,ENSG00000249228,ENSG00000248176,ENSG00000248338
chr4	29259810	29259995	4:29259810-29259995	ENSG00000248176,ENSG00000248338,ENSG00000251373
chr4	29367058	29367243	4:29367058-29367243	ENSG00000248338,ENSG00000251373,ENSG00000251113,ENSG00000283666
chr4	29373363	29373548	4:29373363-29373548	ENSG00000248176,ENSG00000248338,ENSG00000251373,ENSG00000251113,ENSG00000283666
chr4	29554091	29554276	4:29554091-29554276	ENSG00000248338,ENSG00000251373,ENSG00000251113,ENSG00000283666
chr4	29583624	29583809	4:29583624-29583809	ENSG00000248176,ENSG00000248338,ENSG00000251373,ENSG00000251113,ENSG00000283666
chr4	29618452	29618642	4:29618452-29618642	ENSG00000251373,ENSG00000251113,ENSG00000283666
chr4	29641736	29641926	4:29641736-29641926	ENSG00000248338,ENSG00000251373,ENSG00000251113,ENSG00000283666
chr4	29697736	29697921	4:29697736-29697921	ENSG00000251373,ENSG00000251113,ENSG00000283666
chr4	29747933	29748118	4:29747933-29748118	ENSG00000249542
chr4	29856476	29856692	4:29856476-29856692	ENSG00000251113,ENSG00000249564,ENSG00000244031
chr4	29866732	29866921	4:29866732-29866921	ENSG00000251113,ENSG00000249564,ENSG00000244031
chr4	29923542	29923902	4:29923542-29923902	ENSG00000251113,ENSG00000249564,ENSG00000244031
chr4	29928522	29928707	4:29928522-29928707	ENSG00000249564,ENSG00000244031
chr4	29982020	29982295	4:29982020-29982295	ENSG00000249564,ENSG00000244031,ENSG00000248281
chr4	30006913	30007107	4:30006913-30007107	ENSG00000244031,ENSG00000248281
chr4	30056761	30056982	4:30056761-30056982	ENSG00000244031
chr4	30125920	30126169	4:30125920-30126169	-
chr4	30144614	30144799	4:30144614-30144799	-
chr4	30183203	30183397	4:30183203-30183397	ENSG00000244031
chr4	30264156	30264386	4:30264156-30264386	-
chr4	30284778	30284963	4:30284778-30284963	-
chr4	30326310	30326495	4:30326310-30326495	-
chr4	30399822	30400007	4:30399822-30400007	-
chr4	30442808	30442993	4:30442808-30442993	-
chr4	30537228	30537428	4:30537228-30537428	-
chr4	30538534	30538905	4:30538534-30538905	-
chr4	30609460	30609645	4:30609460-30609645	-
chr4	30636655	30636854	4:30636655-30636854	-
chr4	30645028	30645352	4:30645028-30645352	-
chr4	30723784	30723982	4:30723784-30723982	ENSG00000286596,ENSG00000169851
chr4	30740336	30740521	4:30740336-30740521	ENSG00000286596,ENSG00000169851,ENSG00000250624
chr4	30763452	30763637	4:30763452-30763637	ENSG00000286596,ENSG00000169851,ENSG00000250624
chr4	30789023	30789208	4:30789023-30789208	ENSG00000249678,ENSG00000250624
chr4	30825224	30825446	4:30825224-30825446	ENSG00000250624
chr4	30844280	30844465	4:30844280-30844465	ENSG00000250624
chr4	30917375	30917560	4:30917375-30917560	ENSG00000169851,ENSG00000250624
chr4	31002831	31003016	4:31002831-31003016	ENSG00000250624
chr4	31021032	31021217	4:31021032-31021217	ENSG00000250624
chr4	31042281	31042557	4:31042281-31042557	ENSG00000250624
chr4	31077810	31078030	4:31077810-31078030	ENSG00000250624,ENSG00000251182
chr4	31080381	31080566	4:31080381-31080566	ENSG00000250624,ENSG00000251182
chr4	31159261	31159446	4:31159261-31159446	ENSG00000251182
chr4	31219067	31219379	4:31219067-31219379	ENSG00000250624,ENSG00000251182
chr4	31222484	31222669	4:31222484-31222669	ENSG00000251182
chr4	31239781	31240097	4:31239781-31240097	ENSG00000251182
chr4	31323724	31323909	4:31323724-31323909	ENSG00000251434
chr4	31357673	31357858	4:31357673-31357858	ENSG00000251434
chr4	31365193	31365378	4:31365193-31365378	ENSG00000251434
chr4	31489530	31489715	4:31489530-31489715	ENSG00000249882
chr4	31496485	31496670	4:31496485-31496670	ENSG00000249882
chr4	31573669	31573854	4:31573669-31573854	ENSG00000249882
chr4	31623036	31623229	4:31623036-31623229	ENSG00000249882
chr4	31696028	31696213	4:31696028-31696213	ENSG00000251129
chr4	31740415	31740600	4:31740415-31740600	-
chr4	31773416	31773601	4:31773416-31773601	ENSG00000251129
chr4	31866806	31866991	4:31866806-31866991	ENSG00000251129
chr4	31892931	31893129	4:31892931-31893129	ENSG00000251129
chr4	31899344	31899529	4:31899344-31899529	ENSG00000251129
chr4	32033251	32033441	4:32033251-32033441	ENSG00000251129,ENSG00000286212
chr4	32087956	32088147	4:32087956-32088147	ENSG00000251129,ENSG00000286212
chr4	32089286	32089504	4:32089286-32089504	ENSG00000251129,ENSG00000286212
chr4	32099956	32100141	4:32099956-32100141	ENSG00000251129,ENSG00000286212
chr4	32147032	32147311	4:32147032-32147311	ENSG00000251129
chr4	32185535	32185733	4:32185535-32185733	ENSG00000251129
chr4	32310916	32311129	4:32310916-32311129	ENSG00000251329
chr4	32320950	32321135	4:32320950-32321135	ENSG00000251129,ENSG00000251329
chr4	32395526	32395721	4:32395526-32395721	ENSG00000251329
chr4	32453897	32454082	4:32453897-32454082	ENSG00000251329
chr4	32484467	32484728	4:32484467-32484728	ENSG00000251329
chr4	32514691	32514879	4:32514691-32514879	-
chr4	32729098	32729285	4:32729098-32729285	ENSG00000286784
chr4	32750938	32751123	4:32750938-32751123	ENSG00000286784
chr4	32848627	32848825	4:32848627-32848825	-
chr4	32864143	32864343	4:32864143-32864343	-
chr4	32868920	32869105	4:32868920-32869105	-
chr4	32870237	32870471	4:32870237-32870471	-
chr4	32910542	32910800	4:32910542-32910800	-
chr4	32932170	32932425	4:32932170-32932425	-
chr4	32947286	32947732	4:32947286-32947732	-
chr4	32953397	32953583	4:32953397-32953583	-
chr4	32954588	32954805	4:32954588-32954805	-
chr4	33010331	33010521	4:33010331-33010521	ENSG00000250076
chr4	33052164	33052400	4:33052164-33052400	-
chr4	33124890	33125112	4:33124890-33125112	ENSG00000287968,ENSG00000249766
chr4	33126267	33126452	4:33126267-33126452	-
chr4	33138521	33138706	4:33138521-33138706	ENSG00000287968
chr4	33148027	33148212	4:33148027-33148212	ENSG00000287968
chr4	33175957	33176147	4:33175957-33176147	ENSG00000249452,ENSG00000249766
chr4	33196312	33196497	4:33196312-33196497	ENSG00000249452
chr4	33205292	33205492	4:33205292-33205492	ENSG00000249452
chr4	33252617	33252802	4:33252617-33252802	ENSG00000249452,ENSG00000249766
chr4	33290794	33290979	4:33290794-33290979	ENSG00000249452,ENSG00000249766
chr4	33353100	33353286	4:33353100-33353286	ENSG00000249766
chr4	33356208	33356433	4:33356208-33356433	ENSG00000249452,ENSG00000249766
chr4	33428935	33429182	4:33428935-33429182	ENSG00000249766,ENSG00000248417,ENSG00000288321
chr4	33482600	33482785	4:33482600-33482785	ENSG00000249766,ENSG00000288321,ENSG00000239983
chr4	33495013	33495244	4:33495013-33495244	ENSG00000249766,ENSG00000288321
chr4	33517037	33517288	4:33517037-33517288	ENSG00000249766,ENSG00000288321
chr4	33581761	33581947	4:33581761-33581947	ENSG00000249766,ENSG00000288321,ENSG00000250723,ENSG00000239983
chr4	33701565	33701759	4:33701565-33701759	ENSG00000250723,ENSG00000239983
chr4	33717123	33717308	4:33717123-33717308	ENSG00000250723
chr4	33719148	33719343	4:33719148-33719343	ENSG00000250723
chr4	33747131	33747324	4:33747131-33747324	ENSG00000250723,ENSG00000239983
chr4	33777240	33777425	4:33777240-33777425	ENSG00000250723,ENSG00000239983
chr4	33923869	33924068	4:33923869-33924068	ENSG00000250723,ENSG00000239983
chr4	34041119	34041315	4:34041119-34041315	ENSG00000250954,ENSG00000239983
chr4	34128057	34128242	4:34128057-34128242	ENSG00000250723,ENSG00000239983
chr4	34188335	34188525	4:34188335-34188525	ENSG00000239983,ENSG00000287320
chr4	34209094	34209298	4:34209094-34209298	ENSG00000239983,ENSG00000248685,ENSG00000287320
chr4	34229391	34229577	4:34229391-34229577	ENSG00000248685
chr4	34327655	34327840	4:34327655-34327840	ENSG00000248685
chr4	34355196	34355418	4:34355196-34355418	ENSG00000248685
chr4	34371538	34371726	4:34371538-34371726	ENSG00000239983,ENSG00000248685
chr4	34483932	34484117	4:34483932-34484117	ENSG00000250597,ENSG00000275250
chr4	34507470	34507686	4:34507470-34507686	ENSG00000250597,ENSG00000275250
chr4	34538525	34538710	4:34538525-34538710	ENSG00000250597,ENSG00000275250
chr4	34544418	34544603	4:34544418-34544603	ENSG00000250597,ENSG00000275250
chr4	34642583	34642768	4:34642583-34642768	ENSG00000250597,ENSG00000275250
chr4	34787592	34787777	4:34787592-34787777	ENSG00000275250
chr4	34916214	34916427	4:34916214-34916427	ENSG00000275250,ENSG00000238694
chr4	34930159	34930427	4:34930159-34930427	ENSG00000239983,ENSG00000275250,ENSG00000238694
chr4	34998868	34999053	4:34998868-34999053	ENSG00000275250,ENSG00000238694
chr4	35015740	35015947	4:35015740-35015947	ENSG00000275250,ENSG00000238694
chr4	35028245	35028430	4:35028245-35028430	ENSG00000238694
chr4	35056834	35057041	4:35056834-35057041	ENSG00000238694
chr4	35079324	35079544	4:35079324-35079544	ENSG00000238694
chr4	35080654	35080839	4:35080654-35080839	ENSG00000275250,ENSG00000238694
chr4	35164156	35164345	4:35164156-35164345	-
chr4	35169203	35169388	4:35169203-35169388	-
chr4	35214155	35214340	4:35214155-35214340	-
chr4	35331249	35331439	4:35331249-35331439	ENSG00000250416,ENSG00000206665
chr4	35515680	35515866	4:35515680-35515866	ENSG00000250416,ENSG00000206665
chr4	35644498	35644683	4:35644498-35644683	ENSG00000250416,ENSG00000206665
chr4	35670765	35670950	4:35670765-35670950	ENSG00000250416,ENSG00000206665
chr4	35686256	35686441	4:35686256-35686441	-
chr4	35756362	35756556	4:35756362-35756556	-
chr4	35795545	35795764	4:35795545-35795764	-
chr4	35810778	35810963	4:35810778-35810963	-
chr4	35827645	35827830	4:35827645-35827830	-
chr4	35858808	35858998	4:35858808-35858998	-
chr4	35907935	35908120	4:35907935-35908120	-
chr4	35937231	35937419	4:35937231-35937419	-
chr4	35945358	35945543	4:35945358-35945543	-
chr4	36017900	36018085	4:36017900-36018085	ENSG00000248466
chr4	36082665	36082850	4:36082665-36082850	ENSG00000248466
chr4	36111230	36111415	4:36111230-36111415	ENSG00000248466
chr4	36111486	36111695	4:36111486-36111695	ENSG00000248466
chr4	36111776	36112260	4:36111776-36112260	ENSG00000248466
chr4	36114392	36114596	4:36114392-36114596	ENSG00000248466
chr4	36114670	36114995	4:36114670-36114995	ENSG00000248466
chr4	36115047	36116266	4:36115047-36116266	ENSG00000248466
chr4	36116315	36116799	4:36116315-36116799	ENSG00000248466
chr4	36123015	36124038	4:36123015-36124038	ENSG00000248466
chr4	36124074	36124779	4:36124074-36124779	ENSG00000248466
chr4	36126601	36126992	4:36126601-36126992	ENSG00000248466
chr4	36128449	36129541	4:36128449-36129541	ENSG00000248466
chr4	36133403	36133680	4:36133403-36133680	ENSG00000248466
chr4	36133742	36134155	4:36133742-36134155	ENSG00000248466
chr4	36134258	36134497	4:36134258-36134497	ENSG00000248466
chr4	36142514	36142763	4:36142514-36142763	-
chr4	36158492	36158682	4:36158492-36158682	ENSG00000047365
chr4	36190809	36191114	4:36190809-36191114	-
chr4	36191645	36191835	4:36191645-36191835	-
chr4	36206029	36206312	4:36206029-36206312	ENSG00000047365
chr4	36209187	36209470	4:36209187-36209470	ENSG00000047365
chr4	36211195	36211380	4:36211195-36211380	ENSG00000047365
chr4	36211409	36211745	4:36211409-36211745	ENSG00000047365
chr4	36213028	36213325	4:36213028-36213325	ENSG00000047365
chr4	36225189	36225475	4:36225189-36225475	-
chr4	36227244	36227453	4:36227244-36227453	-
chr4	36237832	36238526	4:36237832-36238526	ENSG00000047365,ENSG00000247193
chr4	36242209	36245200	4:36242209-36245200	ENSG00000047365,ENSG00000247193
chr4	36254968	36256935	4:36254968-36256935	ENSG00000247193
chr4	36266371	36268440	4:36266371-36268440	ENSG00000247193
chr4	36285829	36286109	4:36285829-36286109	ENSG00000197057
chr4	36303010	36303239	4:36303010-36303239	-
chr4	36303407	36304309	4:36303407-36304309	ENSG00000197057
chr4	36309235	36309463	4:36309235-36309463	-
chr4	36309674	36309943	4:36309674-36309943	-
chr4	36310080	36312406	4:36310080-36312406	ENSG00000197057
chr4	36312472	36314391	4:36312472-36314391	ENSG00000197057
chr4	36315187	36315387	4:36315187-36315387	ENSG00000197057
chr4	36321126	36321390	4:36321126-36321390	ENSG00000197057
chr4	36322709	36322897	4:36322709-36322897	ENSG00000197057
chr4	36323196	36323484	4:36323196-36323484	ENSG00000197057
chr4	36324007	36324291	4:36324007-36324291	ENSG00000197057
chr4	36324913	36325098	4:36324913-36325098	ENSG00000197057
chr4	36325671	36326163	4:36325671-36326163	ENSG00000197057
chr4	36328476	36328883	4:36328476-36328883	ENSG00000197057
chr4	36340271	36340524	4:36340271-36340524	-
chr4	36348462	36349164	4:36348462-36349164	-
chr4	36350816	36351032	4:36350816-36351032	-
chr4	36364014	36364201	4:36364014-36364201	ENSG00000287416
chr4	36385605	36386806	4:36385605-36386806	ENSG00000251438
chr4	36399581	36399777	4:36399581-36399777	ENSG00000251438
chr4	36409914	36410114	4:36409914-36410114	ENSG00000283207,ENSG00000287416
chr4	36417613	36417805	4:36417613-36417805	ENSG00000283207
chr4	36445162	36445347	4:36445162-36445347	ENSG00000283207,ENSG00000251588
chr4	36445644	36446301	4:36445644-36446301	ENSG00000283207,ENSG00000248215,ENSG00000251588,ENSG00000287416
chr4	36449783	36450021	4:36449783-36450021	ENSG00000283207,ENSG00000251588
chr4	36485753	36485974	4:36485753-36485974	ENSG00000248215,ENSG00000251588
chr4	36526612	36526797	4:36526612-36526797	ENSG00000248215,ENSG00000251588,ENSG00000287416
chr4	36568896	36569086	4:36568896-36569086	ENSG00000248215,ENSG00000251588
chr4	36676518	36676703	4:36676518-36676703	ENSG00000248215,ENSG00000287416
chr4	37000799	37000990	4:37000799-37000990	ENSG00000287416,ENSG00000261761,ENSG00000247810
chr4	37049927	37050122	4:37049927-37050122	ENSG00000287416,ENSG00000247810
chr4	37180299	37180485	4:37180299-37180485	ENSG00000247810
chr4	37232801	37233029	4:37232801-37233029	ENSG00000247810,ENSG00000264319,ENSG00000174145
chr4	37302126	37302330	4:37302126-37302330	ENSG00000264319,ENSG00000174145
chr4	37332908	37333109	4:37332908-37333109	-
chr4	37345195	37345382	4:37345195-37345382	-
chr4	37365619	37365846	4:37365619-37365846	-
chr4	37366532	37366740	4:37366532-37366740	-
chr4	37386565	37386755	4:37386565-37386755	-
chr4	37389017	37389202	4:37389017-37389202	-
chr4	37448934	37449218	4:37448934-37449218	ENSG00000154274
chr4	37477901	37478106	4:37477901-37478106	ENSG00000288073
chr4	37511909	37512099	4:37511909-37512099	-
chr4	37534601	37534786	4:37534601-37534786	-
chr4	37562042	37562280	4:37562042-37562280	ENSG00000154274,ENSG00000248936
chr4	37601118	37602103	4:37601118-37602103	ENSG00000248936
chr4	37602470	37602773	4:37602470-37602773	ENSG00000248936
chr4	37605314	37605510	4:37605314-37605510	ENSG00000248936
chr4	37605575	37605765	4:37605575-37605765	ENSG00000248936
chr4	37606080	37606273	4:37606080-37606273	ENSG00000248936
chr4	37609505	37609815	4:37609505-37609815	ENSG00000248936
chr4	37609982	37610239	4:37609982-37610239	-
chr4	37610295	37610700	4:37610295-37610700	ENSG00000248936
chr4	37614594	37614896	4:37614594-37614896	ENSG00000248936
chr4	37634923	37635113	4:37634923-37635113	-
chr4	37641828	37642038	4:37641828-37642038	-
chr4	37642869	37643059	4:37642869-37643059	-
chr4	37645857	37646111	4:37645857-37646111	-
chr4	37646239	37646461	4:37646239-37646461	-
chr4	37647463	37647695	4:37647463-37647695	-
chr4	37648102	37648662	4:37648102-37648662	-
chr4	37648765	37649094	4:37648765-37649094	-
chr4	37654541	37654732	4:37654541-37654732	-
chr4	37656475	37656810	4:37656475-37656810	-
chr4	37658149	37658374	4:37658149-37658374	-
chr4	37660209	37660479	4:37660209-37660479	ENSG00000181826
chr4	37662118	37662454	4:37662118-37662454	ENSG00000181826
chr4	37665749	37665980	4:37665749-37665980	ENSG00000181826
chr4	37666797	37667231	4:37666797-37667231	ENSG00000181826
chr4	37667285	37667680	4:37667285-37667680	ENSG00000181826
chr4	37671928	37672208	4:37671928-37672208	ENSG00000181826
chr4	37673883	37674236	4:37673883-37674236	ENSG00000181826
chr4	37675100	37675547	4:37675100-37675547	-
chr4	37675600	37676294	4:37675600-37676294	-
chr4	37676472	37676686	4:37676472-37676686	-
chr4	37682635	37683314	4:37682635-37683314	ENSG00000181826
chr4	37684102	37687593	4:37684102-37687593	ENSG00000181826,ENSG00000207075
chr4	37702161	37702368	4:37702161-37702368	ENSG00000207075
chr4	37727278	37727473	4:37727278-37727473	-
chr4	37727559	37729931	4:37727559-37729931	-
chr4	37743442	37743780	4:37743442-37743780	-
chr4	37748279	37748469	4:37748279-37748469	-
chr4	37749065	37749759	4:37749065-37749759	-
chr4	37749824	37750083	4:37749824-37750083	-
chr4	37752450	37763464	4:37752450-37763464	-
chr4	37767078	37767263	4:37767078-37767263	-
chr4	37767712	37768039	4:37767712-37768039	-
chr4	37772017	37772225	4:37772017-37772225	-
chr4	37772239	37772518	4:37772239-37772518	-
chr4	37772569	37772776	4:37772569-37772776	-
chr4	37773124	37774982	4:37773124-37774982	-
chr4	37778332	37778517	4:37778332-37778517	-
chr4	37797167	37797879	4:37797167-37797879	-
chr4	37815495	37816698	4:37815495-37816698	ENSG00000239532
chr4	37819596	37819796	4:37819596-37819796	ENSG00000239532
chr4	37825556	37827832	4:37825556-37827832	ENSG00000239532,ENSG00000169299
chr4	37833229	37833470	4:37833229-37833470	ENSG00000169299
chr4	37833720	37834123	4:37833720-37834123	ENSG00000169299
chr4	37834130	37834507	4:37834130-37834507	ENSG00000169299
chr4	37834663	37834865	4:37834663-37834865	ENSG00000169299
chr4	37834993	37835563	4:37834993-37835563	-
chr4	37835715	37836163	4:37835715-37836163	-
chr4	37836386	37836577	4:37836386-37836577	-
chr4	37836751	37837995	4:37836751-37837995	ENSG00000169299
chr4	37838032	37839095	4:37838032-37839095	-
chr4	37839337	37839981	4:37839337-37839981	-
chr4	37843130	37843379	4:37843130-37843379	ENSG00000169299
chr4	37844467	37844700	4:37844467-37844700	ENSG00000169299
chr4	37846129	37846499	4:37846129-37846499	ENSG00000169299
chr4	37846684	37847097	4:37846684-37847097	ENSG00000169299
chr4	37847546	37847767	4:37847546-37847767	ENSG00000169299
chr4	37849650	37850884	4:37849650-37850884	ENSG00000169299
chr4	37850953	37852112	4:37850953-37852112	ENSG00000169299
chr4	37852289	37852479	4:37852289-37852479	-
chr4	37853183	37853405	4:37853183-37853405	ENSG00000169299
chr4	37853815	37854185	4:37853815-37854185	ENSG00000169299
chr4	37856489	37856679	4:37856489-37856679	-
chr4	37857062	37857949	4:37857062-37857949	-
chr4	37862397	37862695	4:37862397-37862695	ENSG00000279386,ENSG00000249863
chr4	37862828	37864063	4:37862828-37864063	ENSG00000279386,ENSG00000249863
chr4	37864089	37867873	4:37864089-37867873	ENSG00000279386,ENSG00000249863
chr4	37868646	37868924	4:37868646-37868924	ENSG00000279386,ENSG00000249863
chr4	37869396	37869764	4:37869396-37869764	ENSG00000279386,ENSG00000249863
chr4	37872616	37872827	4:37872616-37872827	ENSG00000279386,ENSG00000249863
chr4	37878255	37878721	4:37878255-37878721	ENSG00000279386,ENSG00000249863
chr4	37878725	37880591	4:37878725-37880591	ENSG00000279386,ENSG00000249863
chr4	37886428	37886658	4:37886428-37886658	ENSG00000065882
chr4	37890290	37893655	4:37890290-37893655	ENSG00000065882
chr4	37903797	37903987	4:37903797-37903987	-
chr4	37907863	37908062	4:37907863-37908062	ENSG00000065882
chr4	37908610	37908795	4:37908610-37908795	ENSG00000065882
chr4	37928797	37928982	4:37928797-37928982	-
chr4	37934650	37934840	4:37934650-37934840	-
chr4	37951486	37951904	4:37951486-37951904	ENSG00000250254
chr4	37967969	37968158	4:37967969-37968158	ENSG00000250254
chr4	37970991	37971176	4:37970991-37971176	ENSG00000250254
chr4	37976116	37978502	4:37976116-37978502	ENSG00000065882,ENSG00000250254,ENSG00000251332,ENSG00000249649
chr4	37979083	37979303	4:37979083-37979303	-
chr4	37988680	37989239	4:37988680-37989239	ENSG00000251332,ENSG00000249649
chr4	37989359	37990586	4:37989359-37990586	ENSG00000251332,ENSG00000249649
chr4	37991918	37992432	4:37991918-37992432	ENSG00000251332,ENSG00000249649
chr4	38016208	38016437	4:38016208-38016437	ENSG00000065882,ENSG00000249649
chr4	38020536	38020819	4:38020536-38020819	ENSG00000065882,ENSG00000249649
chr4	38023976	38024182	4:38023976-38024182	ENSG00000065882,ENSG00000249649
chr4	38025222	38025410	4:38025222-38025410	ENSG00000065882,ENSG00000249649
chr4	38026324	38026514	4:38026324-38026514	ENSG00000065882,ENSG00000249649
chr4	38043890	38044328	4:38043890-38044328	ENSG00000065882
chr4	38046950	38047140	4:38046950-38047140	ENSG00000065882
chr4	38049083	38049273	4:38049083-38049273	ENSG00000065882
chr4	38049976	38050310	4:38049976-38050310	ENSG00000065882
chr4	38054007	38054251	4:38054007-38054251	ENSG00000065882
chr4	38061269	38061485	4:38061269-38061485	-
chr4	38069852	38070117	4:38069852-38070117	-
chr4	38071480	38071687	4:38071480-38071687	-
chr4	38071836	38072658	4:38071836-38072658	-
chr4	38073636	38074204	4:38073636-38074204	-
chr4	38074885	38076025	4:38074885-38076025	-
chr4	38078361	38078759	4:38078361-38078759	-
chr4	38078930	38079231	4:38078930-38079231	-
chr4	38081254	38081444	4:38081254-38081444	-
chr4	38082650	38082864	4:38082650-38082864	-
chr4	38084578	38084808	4:38084578-38084808	-
chr4	38093056	38093255	4:38093056-38093255	-
chr4	38096498	38096831	4:38096498-38096831	ENSG00000065882
chr4	38100428	38100680	4:38100428-38100680	-
chr4	38104573	38104770	4:38104573-38104770	ENSG00000065882
chr4	38114292	38114702	4:38114292-38114702	ENSG00000065882
chr4	38116420	38116623	4:38116420-38116623	ENSG00000065882
chr4	38117651	38117922	4:38117651-38117922	ENSG00000065882
chr4	38129023	38129247	4:38129023-38129247	ENSG00000065882
chr4	38137361	38137551	4:38137361-38137551	ENSG00000065882
chr4	38154702	38154887	4:38154702-38154887	-
chr4	38194115	38194322	4:38194115-38194322	-
chr4	38198055	38198245	4:38198055-38198245	-
chr4	38210342	38210527	4:38210342-38210527	-
chr4	38229734	38229957	4:38229734-38229957	-
chr4	38231922	38232119	4:38231922-38232119	-
chr4	38234580	38234798	4:38234580-38234798	-
chr4	38234949	38235199	4:38234949-38235199	-
chr4	38236226	38236439	4:38236226-38236439	-
chr4	38242348	38242533	4:38242348-38242533	-
chr4	38253698	38253947	4:38253698-38253947	ENSG00000287659
chr4	38281138	38281429	4:38281138-38281429	ENSG00000287659,ENSG00000251642
chr4	38302574	38302831	4:38302574-38302831	ENSG00000251642
chr4	38318168	38320580	4:38318168-38320580	ENSG00000248227
chr4	38322602	38322792	4:38322602-38322792	-
chr4	38330539	38330798	4:38330539-38330798	ENSG00000248227
chr4	38344081	38344266	4:38344081-38344266	ENSG00000248227
chr4	38385364	38385565	4:38385364-38385565	ENSG00000248227,ENSG00000280015
chr4	38391307	38391497	4:38391307-38391497	ENSG00000248227,ENSG00000280015
chr4	38402578	38402799	4:38402578-38402799	ENSG00000248227,ENSG00000280015
chr4	38424080	38424265	4:38424080-38424265	ENSG00000248227
chr4	38427770	38428052	4:38427770-38428052	ENSG00000248227
chr4	38456273	38456463	4:38456273-38456463	-
chr4	38461369	38461677	4:38461369-38461677	-
chr4	38468949	38469134	4:38468949-38469134	-
chr4	38506325	38506515	4:38506325-38506515	ENSG00000249667
chr4	38519866	38520378	4:38519866-38520378	ENSG00000249534,ENSG00000249667
chr4	38522858	38525454	4:38522858-38525454	ENSG00000249534,ENSG00000249667
chr4	38526063	38527012	4:38526063-38527012	ENSG00000249534
chr4	38527147	38531757	4:38527147-38531757	ENSG00000248227,ENSG00000249534,ENSG00000249667
chr4	38534067	38534421	4:38534067-38534421	-
chr4	38562013	38563221	4:38562013-38563221	ENSG00000251635
chr4	38563626	38563914	4:38563626-38563914	ENSG00000251635
chr4	38569125	38569317	4:38569125-38569317	ENSG00000251635
chr4	38574188	38575243	4:38574188-38575243	ENSG00000251635
chr4	38586747	38586949	4:38586747-38586949	-
chr4	38600196	38601749	4:38600196-38601749	-
chr4	38601805	38602081	4:38601805-38602081	-
chr4	38602204	38602464	4:38602204-38602464	-
chr4	38604971	38605276	4:38604971-38605276	-
chr4	38606447	38606634	4:38606447-38606634	-
chr4	38608215	38608400	4:38608215-38608400	-
chr4	38609215	38611435	4:38609215-38611435	ENSG00000271958
chr4	38613934	38614119	4:38613934-38614119	ENSG00000271958
chr4	38614807	38615033	4:38614807-38615033	ENSG00000271958
chr4	38616014	38616306	4:38616014-38616306	ENSG00000271958
chr4	38617764	38617964	4:38617764-38617964	ENSG00000271958
chr4	38619679	38620025	4:38619679-38620025	ENSG00000271958
chr4	38620377	38622471	4:38620377-38622471	ENSG00000271958
chr4	38635839	38636096	4:38635839-38636096	ENSG00000231160
chr4	38662348	38665939	4:38662348-38665939	ENSG00000231160,ENSG00000109787
chr4	38666132	38666320	4:38666132-38666320	ENSG00000231160,ENSG00000109787
chr4	38666412	38668077	4:38666412-38668077	ENSG00000231160,ENSG00000109787
chr4	38669906	38673780	4:38669906-38673780	ENSG00000231160,ENSG00000109787
chr4	38674067	38675652	4:38674067-38675652	ENSG00000231160,ENSG00000109787
chr4	38675748	38676130	4:38675748-38676130	-
chr4	38678831	38679016	4:38678831-38679016	-
chr4	38687933	38688183	4:38687933-38688183	-
chr4	38695616	38695890	4:38695616-38695890	-
chr4	38703842	38704035	4:38703842-38704035	-
chr4	38709997	38710195	4:38709997-38710195	-
chr4	38735149	38735339	4:38735149-38735339	-
chr4	38742852	38743074	4:38742852-38743074	-
chr4	38745157	38745347	4:38745157-38745347	-
chr4	38759819	38760075	4:38759819-38760075	ENSG00000222230
chr4	38760300	38763107	4:38760300-38763107	ENSG00000222230,ENSG00000174123,ENSG00000174130
chr4	38768878	38769769	4:38768878-38769769	ENSG00000222230,ENSG00000174123
chr4	38780960	38781289	4:38780960-38781289	ENSG00000174123
chr4	38783144	38783506	4:38783144-38783506	ENSG00000174123
chr4	38783688	38783922	4:38783688-38783922	ENSG00000174123
chr4	38784059	38784523	4:38784059-38784523	ENSG00000174123
chr4	38784789	38787177	4:38784789-38787177	ENSG00000174123,ENSG00000174125
chr4	38787751	38788047	4:38787751-38788047	ENSG00000174123
chr4	38788060	38788399	4:38788060-38788399	ENSG00000174123
chr4	38788422	38788660	4:38788422-38788660	ENSG00000174123
chr4	38788858	38789088	4:38788858-38789088	ENSG00000174123
chr4	38789136	38792808	4:38789136-38792808	ENSG00000174125
chr4	38793044	38793309	4:38793044-38793309	ENSG00000174125
chr4	38793623	38794483	4:38793623-38794483	ENSG00000174125
chr4	38794632	38795674	4:38794632-38795674	ENSG00000174125
chr4	38795862	38796212	4:38795862-38796212	ENSG00000174125
chr4	38797961	38798307	4:38797961-38798307	ENSG00000174125
chr4	38799115	38807105	4:38799115-38807105	ENSG00000174125
chr4	38809969	38810250	4:38809969-38810250	ENSG00000174125
chr4	38810346	38810781	4:38810346-38810781	ENSG00000174125
chr4	38810863	38811087	4:38810863-38811087	ENSG00000174125
chr4	38812521	38814435	4:38812521-38814435	ENSG00000174125
chr4	38814560	38814828	4:38814560-38814828	ENSG00000174125
chr4	38815013	38816905	4:38815013-38816905	ENSG00000174130
chr4	38818342	38819325	4:38818342-38819325	ENSG00000174130
chr4	38822771	38822961	4:38822771-38822961	ENSG00000174130
chr4	38825399	38825589	4:38825399-38825589	ENSG00000174130
chr4	38845069	38845975	4:38845069-38845975	ENSG00000174130
chr4	38846130	38846328	4:38846130-38846328	-
chr4	38846372	38846681	4:38846372-38846681	ENSG00000174130
chr4	38855205	38859734	4:38855205-38859734	ENSG00000222230,ENSG00000174125,ENSG00000174130,ENSG00000197712,ENSG00000207944
chr4	38860726	38860978	4:38860726-38860978	ENSG00000174130,ENSG00000197712,ENSG00000207944
chr4	38864849	38865181	4:38864849-38865181	ENSG00000197712,ENSG00000207944
chr4	38867520	38868203	4:38867520-38868203	ENSG00000197712,ENSG00000207944
chr4	38903298	38903483	4:38903298-38903483	ENSG00000249685
chr4	38911133	38911347	4:38911133-38911347	ENSG00000197712
chr4	38921080	38921265	4:38921080-38921265	ENSG00000197712
chr4	38921555	38921768	4:38921555-38921768	ENSG00000197712
chr4	38988525	38988710	4:38988525-38988710	-
chr4	39025466	39025738	4:39025466-39025738	ENSG00000121895
chr4	39030559	39030744	4:39030559-39030744	ENSG00000121895
chr4	39030974	39031164	4:39030974-39031164	ENSG00000121895
chr4	39031405	39031772	4:39031405-39031772	ENSG00000121895
chr4	39031826	39032959	4:39031826-39032959	ENSG00000121895
chr4	39043429	39045673	4:39043429-39045673	ENSG00000121895,ENSG00000109790
chr4	39046355	39046541	4:39046355-39046541	ENSG00000109790
chr4	39052483	39052668	4:39052483-39052668	ENSG00000109790
chr4	39063501	39063701	4:39063501-39063701	ENSG00000109790
chr4	39068118	39068303	4:39068118-39068303	ENSG00000109790
chr4	39069133	39069323	4:39069133-39069323	ENSG00000109790
chr4	39134969	39135238	4:39134969-39135238	ENSG00000249685
chr4	39137595	39137785	4:39137595-39137785	ENSG00000249685
chr4	39141606	39141796	4:39141606-39141796	ENSG00000249685
chr4	39179945	39180135	4:39179945-39180135	ENSG00000249207,ENSG00000157796
chr4	39181753	39182970	4:39181753-39182970	ENSG00000249207,ENSG00000157796
chr4	39183000	39183196	4:39183000-39183196	ENSG00000249207,ENSG00000157796
chr4	39228140	39228349	4:39228140-39228349	ENSG00000157796
chr4	39273590	39273780	4:39273590-39273780	ENSG00000157796
chr4	39300024	39300210	4:39300024-39300210	ENSG00000035928,ENSG00000206675
chr4	39308863	39309048	4:39308863-39309048	ENSG00000035928,ENSG00000206675
chr4	39335243	39335452	4:39335243-39335452	ENSG00000222592,ENSG00000134962,ENSG00000264621
chr4	39335495	39335852	4:39335495-39335852	ENSG00000035928,ENSG00000222592,ENSG00000134962,ENSG00000264621
chr4	39336511	39336697	4:39336511-39336697	-
chr4	39352760	39354628	4:39352760-39354628	ENSG00000035928,ENSG00000222592,ENSG00000134962,ENSG00000264621
chr4	39362846	39363036	4:39362846-39363036	ENSG00000035928,ENSG00000222592,ENSG00000264621
chr4	39365542	39366805	4:39365542-39366805	ENSG00000035928,ENSG00000222592,ENSG00000134962,ENSG00000264621
chr4	39374909	39375094	4:39374909-39375094	ENSG00000035928,ENSG00000222592,ENSG00000134962,ENSG00000264621
chr4	39444925	39445383	4:39444925-39445383	ENSG00000134962,ENSG00000264621,ENSG00000238797,ENSG00000163682,ENSG00000121897
chr4	39452167	39452394	4:39452167-39452394	ENSG00000163682,ENSG00000121897
chr4	39457486	39460203	4:39457486-39460203	ENSG00000238797,ENSG00000163682,ENSG00000121897
chr4	39461392	39461675	4:39461392-39461675	ENSG00000163682,ENSG00000121897
chr4	39469679	39470051	4:39469679-39470051	ENSG00000163682,ENSG00000121897
chr4	39476592	39476785	4:39476592-39476785	ENSG00000121897,ENSG00000224097
chr4	39480579	39481659	4:39480579-39481659	ENSG00000224097,ENSG00000286349
chr4	39484325	39485404	4:39484325-39485404	ENSG00000224097
chr4	39485924	39486110	4:39485924-39486110	ENSG00000224097
chr4	39486514	39486738	4:39486514-39486738	ENSG00000224097
chr4	39486820	39487005	4:39486820-39487005	ENSG00000224097
chr4	39523851	39524041	4:39523851-39524041	ENSG00000109814,ENSG00000249348
chr4	39526619	39526872	4:39526619-39526872	ENSG00000109814,ENSG00000249348,ENSG00000287262
chr4	39527118	39528296	4:39527118-39528296	ENSG00000109814,ENSG00000249348,ENSG00000287262,ENSG00000163683,ENSG00000286349,ENSG00000255458
chr4	39539159	39539345	4:39539159-39539345	ENSG00000109814,ENSG00000249348,ENSG00000287262,ENSG00000286349
chr4	39569058	39569258	4:39569058-39569258	ENSG00000287262,ENSG00000286349
chr4	39629865	39630055	4:39629865-39630055	ENSG00000163683,ENSG00000286349,ENSG00000252796,ENSG00000255458
```
