## Supplementary material for "Cell type-specific epigenetic regulatory circuitry of coronary artery disease loci": Neutro_H3K27ac_c4_hg38_EnhancerInteractions.bed (part 11 of 15)

```
chr4	39637325	39640130	4:39637325-39640130	ENSG00000109814,ENSG00000249348,ENSG00000287262,ENSG00000163683,ENSG00000286349,ENSG00000252796,ENSG00000255458
chr4	39697274	39698977	4:39697274-39698977	ENSG00000163683,ENSG00000286349,ENSG00000255458,ENSG00000078140,ENSG00000252975,ENSG00000249019,ENSG00000243260,ENSG00000121892
chr4	39714198	39714423	4:39714198-39714423	ENSG00000252975,ENSG00000249019,ENSG00000243260
chr4	39720998	39721188	4:39720998-39721188	ENSG00000252975,ENSG00000249019,ENSG00000243260
chr4	39753577	39753801	4:39753577-39753801	ENSG00000243260,ENSG00000180610
chr4	39779174	39779436	4:39779174-39779436	ENSG00000243260,ENSG00000180610
chr4	39820227	39820418	4:39820227-39820418	-
chr4	39841986	39842171	4:39841986-39842171	ENSG00000121892
chr4	39884277	39884467	4:39884277-39884467	ENSG00000121892
chr4	39914772	39915013	4:39914772-39915013	ENSG00000121892,ENSG00000271278
chr4	39933784	39933969	4:39933784-39933969	ENSG00000121892,ENSG00000271278,ENSG00000252970
chr4	39946137	39946322	4:39946137-39946322	ENSG00000271278,ENSG00000252970
chr4	39946606	39947351	4:39946606-39947351	ENSG00000271278,ENSG00000252970
chr4	39954901	39955097	4:39954901-39955097	ENSG00000271278,ENSG00000252970
chr4	39964975	39965165	4:39964975-39965165	ENSG00000250568,ENSG00000231707
chr4	39970495	39970705	4:39970495-39970705	ENSG00000121892,ENSG00000250568,ENSG00000231707
chr4	39970817	39971031	4:39970817-39971031	ENSG00000121892,ENSG00000250568,ENSG00000231707
chr4	39974147	39974332	4:39974147-39974332	ENSG00000121892,ENSG00000250568,ENSG00000231707
chr4	39976305	39978538	4:39976305-39978538	ENSG00000078140,ENSG00000121892,ENSG00000250568,ENSG00000231707,ENSG00000249064
chr4	40055816	40056094	4:40055816-40056094	ENSG00000249064,ENSG00000205794,ENSG00000078177,ENSG00000200455,ENSG00000201863,ENSG00000249241
chr4	40056322	40058100	4:40056322-40058100	ENSG00000249064,ENSG00000205794,ENSG00000078177,ENSG00000200455,ENSG00000201863,ENSG00000248977,ENSG00000249241
chr4	40059655	40059872	4:40059655-40059872	ENSG00000205794,ENSG00000078177,ENSG00000200455
chr4	40095671	40096073	4:40095671-40096073	ENSG00000078177,ENSG00000200455,ENSG00000201863,ENSG00000248977
chr4	40097065	40097250	4:40097065-40097250	ENSG00000078177,ENSG00000200455,ENSG00000201863
chr4	40102666	40102851	4:40102666-40102851	ENSG00000078177,ENSG00000200455,ENSG00000201863,ENSG00000248977
chr4	40115688	40115873	4:40115688-40115873	ENSG00000200455,ENSG00000201863,ENSG00000248977
chr4	40121819	40122233	4:40121819-40122233	ENSG00000249064,ENSG00000200455,ENSG00000201863,ENSG00000248977,ENSG00000260296
chr4	40190298	40190483	4:40190298-40190483	ENSG00000286089,ENSG00000168421
chr4	40196458	40199031	4:40196458-40199031	ENSG00000260296,ENSG00000286089,ENSG00000168421
chr4	40199092	40201817	4:40199092-40201817	ENSG00000260296,ENSG00000286089,ENSG00000168421
chr4	40201818	40202051	4:40201818-40202051	ENSG00000168421
chr4	40202490	40202728	4:40202490-40202728	ENSG00000168421
chr4	40203499	40206977	4:40203499-40206977	ENSG00000286089,ENSG00000168421
chr4	40207022	40207771	4:40207022-40207771	ENSG00000286089,ENSG00000168421
chr4	40209986	40210171	4:40209986-40210171	-
chr4	40210214	40210435	4:40210214-40210435	-
chr4	40210719	40211225	4:40210719-40211225	-
chr4	40214636	40214856	4:40214636-40214856	ENSG00000260296,ENSG00000286089,ENSG00000168421
chr4	40215223	40215627	4:40215223-40215627	ENSG00000260296,ENSG00000286089
chr4	40218478	40218675	4:40218478-40218675	-
chr4	40224518	40224718	4:40224518-40224718	ENSG00000260296
chr4	40225429	40225745	4:40225429-40225745	ENSG00000260296
chr4	40227354	40227544	4:40227354-40227544	-
chr4	40230221	40230411	4:40230221-40230411	-
chr4	40230499	40231255	4:40230499-40231255	ENSG00000249241
chr4	40231331	40231521	4:40231331-40231521	-
chr4	40231578	40231973	4:40231578-40231973	ENSG00000249241
chr4	40232406	40232901	4:40232406-40232901	ENSG00000260296,ENSG00000249241
chr4	40235792	40236537	4:40235792-40236537	ENSG00000260296
chr4	40236790	40237058	4:40236790-40237058	ENSG00000260296
chr4	40237129	40239718	4:40237129-40239718	ENSG00000248977,ENSG00000260296,ENSG00000286089,ENSG00000250338,ENSG00000249241
chr4	40239976	40240453	4:40239976-40240453	ENSG00000260296
chr4	40240699	40244209	4:40240699-40244209	ENSG00000248977,ENSG00000260296,ENSG00000250338,ENSG00000249241
chr4	40244767	40244963	4:40244767-40244963	-
chr4	40245567	40245762	4:40245567-40245762	ENSG00000250338
chr4	40246215	40246400	4:40246215-40246400	-
chr4	40246419	40246799	4:40246419-40246799	ENSG00000250338
chr4	40247333	40247658	4:40247333-40247658	-
chr4	40264775	40264962	4:40264775-40264962	ENSG00000250338
chr4	40298840	40299089	4:40298840-40299089	-
chr4	40307219	40308807	4:40307219-40308807	-
chr4	40340241	40340426	4:40340241-40340426	ENSG00000174343
chr4	40373840	40374025	4:40373840-40374025	ENSG00000239010
chr4	40400411	40400615	4:40400411-40400615	-
chr4	40403457	40403649	4:40403457-40403649	-
chr4	40409917	40410217	4:40409917-40410217	-
chr4	40422223	40422516	4:40422223-40422516	ENSG00000250893
chr4	40428793	40429009	4:40428793-40429009	ENSG00000250893
chr4	40429649	40429909	4:40429649-40429909	ENSG00000250893
chr4	40433432	40433675	4:40433432-40433675	ENSG00000250893
chr4	40437839	40438024	4:40437839-40438024	-
chr4	40442505	40442700	4:40442505-40442700	-
chr4	40442957	40443142	4:40442957-40443142	-
chr4	40446732	40446922	4:40446732-40446922	-
chr4	40448380	40448680	4:40448380-40448680	-
chr4	40455471	40456126	4:40455471-40456126	-
chr4	40462118	40462318	4:40462118-40462318	-
chr4	40462378	40462760	4:40462378-40462760	-
chr4	40473087	40473272	4:40473087-40473272	ENSG00000163694
chr4	40480422	40480612	4:40480422-40480612	-
chr4	40486557	40486823	4:40486557-40486823	ENSG00000242197
chr4	40486987	40487318	4:40486987-40487318	ENSG00000242197
chr4	40491864	40492055	4:40491864-40492055	ENSG00000242197,ENSG00000263642
chr4	40492993	40493183	4:40492993-40493183	ENSG00000242197
chr4	40501923	40502298	4:40501923-40502298	ENSG00000263642
chr4	40502392	40502607	4:40502392-40502607	ENSG00000242197,ENSG00000263642
chr4	40503215	40503558	4:40503215-40503558	ENSG00000263642
chr4	40504803	40505077	4:40504803-40505077	ENSG00000263642
chr4	40515171	40515356	4:40515171-40515356	ENSG00000163694
chr4	40515605	40515890	4:40515605-40515890	ENSG00000163694
chr4	40516598	40516788	4:40516598-40516788	ENSG00000163694
chr4	40525734	40526140	4:40525734-40526140	-
chr4	40542815	40543041	4:40542815-40543041	-
chr4	40546783	40548220	4:40546783-40548220	-
chr4	40549944	40552288	4:40549944-40552288	-
chr4	40552408	40552614	4:40552408-40552614	-
chr4	40552660	40556069	4:40552660-40556069	-
chr4	40556221	40556490	4:40556221-40556490	-
chr4	40557036	40557248	4:40557036-40557248	-
chr4	40557389	40557609	4:40557389-40557609	-
chr4	40557765	40558530	4:40557765-40558530	-
chr4	40559177	40559450	4:40559177-40559450	-
chr4	40559626	40560705	4:40559626-40560705	-
chr4	40561013	40561232	4:40561013-40561232	-
chr4	40561716	40566518	4:40561716-40566518	-
chr4	40572053	40578762	4:40572053-40578762	-
chr4	40580326	40580581	4:40580326-40580581	-
chr4	40581603	40581969	4:40581603-40581969	-
chr4	40584024	40584219	4:40584024-40584219	-
chr4	40584432	40584622	4:40584432-40584622	-
chr4	40584778	40588738	4:40584778-40588738	-
chr4	40594772	40595089	4:40594772-40595089	-
chr4	40599287	40602391	4:40599287-40602391	-
chr4	40602783	40602990	4:40602783-40602990	-
chr4	40603430	40603666	4:40603430-40603666	-
chr4	40604147	40605093	4:40604147-40605093	-
chr4	40605271	40605563	4:40605271-40605563	-
chr4	40606369	40606729	4:40606369-40606729	-
chr4	40608759	40608949	4:40608759-40608949	-
chr4	40612368	40612558	4:40612368-40612558	-
chr4	40613992	40614245	4:40613992-40614245	-
chr4	40618054	40618471	4:40618054-40618471	-
chr4	40618872	40619185	4:40618872-40619185	-
chr4	40620669	40622961	4:40620669-40622961	ENSG00000163694
chr4	40623016	40623358	4:40623016-40623358	ENSG00000163694
chr4	40625669	40625859	4:40625669-40625859	ENSG00000163694
chr4	40628281	40628570	4:40628281-40628570	ENSG00000163694
chr4	40628928	40631848	4:40628928-40631848	ENSG00000163694
chr4	40632309	40632494	4:40632309-40632494	ENSG00000163694
chr4	40637728	40637954	4:40637728-40637954	ENSG00000163694
chr4	40648201	40648386	4:40648201-40648386	-
chr4	40654486	40654676	4:40654486-40654676	-
chr4	40668179	40668388	4:40668179-40668388	-
chr4	40672494	40673566	4:40672494-40673566	-
chr4	40678204	40678472	4:40678204-40678472	-
chr4	40691683	40691868	4:40691683-40691868	-
chr4	40697436	40697626	4:40697436-40697626	-
chr4	40710004	40711726	4:40710004-40711726	-
chr4	40712078	40712268	4:40712078-40712268	-
chr4	40720707	40721196	4:40720707-40721196	-
chr4	40721274	40721491	4:40721274-40721491	-
chr4	40721854	40722349	4:40721854-40722349	-
chr4	40722352	40722919	4:40722352-40722919	-
chr4	40722993	40723407	4:40722993-40723407	-
chr4	40729263	40733289	4:40729263-40733289	ENSG00000287182,ENSG00000179299
chr4	40733789	40734069	4:40733789-40734069	-
chr4	40734600	40734820	4:40734600-40734820	-
chr4	40749603	40750464	4:40749603-40750464	ENSG00000287182,ENSG00000179299
chr4	40777671	40777861	4:40777671-40777861	ENSG00000179299,ENSG00000248780
chr4	40788791	40788986	4:40788791-40788986	ENSG00000248780
chr4	40790073	40790292	4:40790073-40790292	ENSG00000179299,ENSG00000248780
chr4	40798570	40798811	4:40798570-40798811	ENSG00000179299,ENSG00000248780
chr4	40804858	40805830	4:40804858-40805830	ENSG00000250906
chr4	40806480	40809753	4:40806480-40809753	ENSG00000250906,ENSG00000207195
chr4	40810635	40813383	4:40810635-40813383	ENSG00000163697,ENSG00000250906,ENSG00000207195
chr4	40829528	40830181	4:40829528-40830181	ENSG00000163697,ENSG00000207195
chr4	40837042	40837313	4:40837042-40837313	ENSG00000163697,ENSG00000207195
chr4	40840628	40841154	4:40840628-40841154	ENSG00000163697
chr4	40895701	40895891	4:40895701-40895891	ENSG00000163697
chr4	40901710	40901895	4:40901710-40901895	-
chr4	40940122	40940312	4:40940122-40940312	ENSG00000163697,ENSG00000201736
chr4	40984434	40984619	4:40984434-40984619	ENSG00000163697,ENSG00000201736,ENSG00000207198
chr4	41033917	41034107	4:41033917-41034107	ENSG00000201736,ENSG00000207198
chr4	41051100	41051290	4:41051100-41051290	ENSG00000201736,ENSG00000207198
chr4	41055055	41055240	4:41055055-41055240	ENSG00000201736,ENSG00000207198
chr4	41077996	41078182	4:41077996-41078182	ENSG00000201736,ENSG00000199790,ENSG00000207198
chr4	41145219	41145409	4:41145219-41145409	ENSG00000201736,ENSG00000207198
chr4	41189654	41189843	4:41189654-41189843	ENSG00000201736,ENSG00000207198
chr4	41214126	41214384	4:41214126-41214384	ENSG00000163697,ENSG00000201736,ENSG00000207198
chr4	41216268	41216598	4:41216268-41216598	ENSG00000163697
chr4	41260644	41260957	4:41260644-41260957	ENSG00000251173,ENSG00000154277
chr4	41282469	41282654	4:41282469-41282654	ENSG00000249216
chr4	41303516	41303778	4:41303516-41303778	ENSG00000207481
chr4	41383421	41383606	4:41383421-41383606	ENSG00000064042,ENSG00000239627
chr4	41408563	41408793	4:41408563-41408793	ENSG00000064042,ENSG00000239627
chr4	41553964	41554149	4:41553964-41554149	ENSG00000064042
chr4	41560232	41560417	4:41560232-41560417	-
chr4	41612667	41612852	4:41612667-41612852	ENSG00000064042,ENSG00000287762
chr4	41640623	41640813	4:41640623-41640813	ENSG00000064042,ENSG00000287762
chr4	41665039	41665229	4:41665039-41665229	ENSG00000249216
chr4	41705998	41706188	4:41705998-41706188	ENSG00000249216,ENSG00000249081,ENSG00000109132,ENSG00000250467,ENSG00000249122,ENSG00000200338,ENSG00000249745
chr4	41714415	41714600	4:41714415-41714600	ENSG00000249216,ENSG00000249081,ENSG00000109132,ENSG00000250467,ENSG00000249122,ENSG00000200338
chr4	41807388	41807573	4:41807388-41807573	ENSG00000249216,ENSG00000109132,ENSG00000250467,ENSG00000249122,ENSG00000200338,ENSG00000249745
chr4	41857860	41858216	4:41857860-41858216	ENSG00000109132,ENSG00000250467,ENSG00000249122,ENSG00000200338,ENSG00000249745
chr4	41880217	41880425	4:41880217-41880425	ENSG00000249216,ENSG00000109132,ENSG00000250467,ENSG00000249122,ENSG00000249745,ENSG00000245870
chr4	41883198	41883383	4:41883198-41883383	ENSG00000249216,ENSG00000109132,ENSG00000250467,ENSG00000249122,ENSG00000249745,ENSG00000245870
chr4	41894413	41894603	4:41894413-41894603	ENSG00000249216,ENSG00000249745,ENSG00000245870,ENSG00000249771
chr4	41924552	41924737	4:41924552-41924737	ENSG00000249887
chr4	41934054	41934244	4:41934054-41934244	ENSG00000249771,ENSG00000249887,ENSG00000109133
chr4	41934384	41936046	4:41934384-41936046	ENSG00000249771,ENSG00000249887,ENSG00000109133
chr4	41937954	41938275	4:41937954-41938275	ENSG00000249771,ENSG00000109133
chr4	41938674	41940140	4:41938674-41940140	ENSG00000249771,ENSG00000109133
chr4	41954517	41954954	4:41954517-41954954	-
chr4	41977096	41977281	4:41977096-41977281	ENSG00000182308
chr4	41979340	41979525	4:41979340-41979525	ENSG00000182308,ENSG00000272862
chr4	41979681	41979871	4:41979681-41979871	ENSG00000182308,ENSG00000272862
chr4	41989126	41989343	4:41989126-41989343	ENSG00000182308,ENSG00000272862,ENSG00000014824
chr4	41989802	41991151	4:41989802-41991151	ENSG00000182308,ENSG00000272862,ENSG00000014824,ENSG00000249212
chr4	41992269	41992457	4:41992269-41992457	ENSG00000272862,ENSG00000014824,ENSG00000249212
chr4	42001047	42001236	4:42001047-42001236	ENSG00000014824,ENSG00000249212
chr4	42017093	42017278	4:42017093-42017278	ENSG00000249212
chr4	42041101	42041286	4:42041101-42041286	ENSG00000249212
chr4	42067017	42067207	4:42067017-42067207	ENSG00000014824,ENSG00000249212
chr4	42114594	42114784	4:42114594-42114784	-
chr4	42122186	42122376	4:42122186-42122376	-
chr4	42148446	42148631	4:42148446-42148631	ENSG00000188848,ENSG00000285454
chr4	42150561	42150751	4:42150561-42150751	ENSG00000188848,ENSG00000285454
chr4	42152337	42152561	4:42152337-42152561	ENSG00000188848,ENSG00000285454
chr4	42154618	42154931	4:42154618-42154931	ENSG00000188848,ENSG00000285454
chr4	42155523	42155708	4:42155523-42155708	ENSG00000188848,ENSG00000285454
chr4	42179119	42179374	4:42179119-42179374	-
chr4	42214103	42214288	4:42214103-42214288	-
chr4	42281535	42281720	4:42281535-42281720	-
chr4	42366933	42367136	4:42366933-42367136	-
chr4	42394848	42395038	4:42394848-42395038	ENSG00000250781,ENSG00000178343
chr4	42399780	42399970	4:42399780-42399970	ENSG00000250781,ENSG00000178343
chr4	42418169	42418492	4:42418169-42418492	ENSG00000124406
chr4	42426721	42426906	4:42426721-42426906	-
chr4	42429153	42429406	4:42429153-42429406	-
chr4	42440040	42440235	4:42440040-42440235	-
chr4	42458616	42458954	4:42458616-42458954	ENSG00000240167
chr4	42465255	42465440	4:42465255-42465440	ENSG00000124406,ENSG00000240167
chr4	42488689	42488913	4:42488689-42488913	ENSG00000124406,ENSG00000240167
chr4	42492117	42492308	4:42492117-42492308	ENSG00000124406,ENSG00000240167
chr4	42492704	42492937	4:42492704-42492937	ENSG00000124406,ENSG00000240167
chr4	42496373	42496563	4:42496373-42496563	-
chr4	42500469	42500654	4:42500469-42500654	ENSG00000124406
chr4	42524990	42525270	4:42524990-42525270	-
chr4	42531286	42531857	4:42531286-42531857	-
chr4	42547755	42547940	4:42547755-42547940	ENSG00000248283,ENSG00000252595,ENSG00000215203
chr4	42550623	42550808	4:42550623-42550808	ENSG00000124406,ENSG00000248283
chr4	42561310	42561563	4:42561310-42561563	ENSG00000124406,ENSG00000248283
chr4	42575052	42575237	4:42575052-42575237	-
chr4	42585567	42585823	4:42585567-42585823	ENSG00000124406,ENSG00000252595,ENSG00000215203
chr4	42617399	42617649	4:42617399-42617649	ENSG00000124406
chr4	42626091	42626319	4:42626091-42626319	-
chr4	42627997	42628282	4:42627997-42628282	-
chr4	42632263	42632527	4:42632263-42632527	-
chr4	42632844	42633312	4:42632844-42633312	-
chr4	42636258	42636448	4:42636258-42636448	-
chr4	42636660	42636898	4:42636660-42636898	-
chr4	42637058	42637243	4:42637058-42637243	-
chr4	42638141	42638504	4:42638141-42638504	-
chr4	42638890	42639075	4:42638890-42639075	-
chr4	42654571	42654895	4:42654571-42654895	ENSG00000124406,ENSG00000260519
chr4	42655499	42657944	4:42655499-42657944	ENSG00000124406,ENSG00000260519,ENSG00000251517,ENSG00000252595,ENSG00000215203
chr4	42688983	42689253	4:42688983-42689253	ENSG00000251517
chr4	42715801	42716281	4:42715801-42716281	ENSG00000251517,ENSG00000252595,ENSG00000215203
chr4	42716351	42717602	4:42716351-42717602	ENSG00000251517,ENSG00000252595,ENSG00000215203
chr4	42720362	42721065	4:42720362-42721065	ENSG00000251517,ENSG00000252595,ENSG00000215203
chr4	42721326	42721820	4:42721326-42721820	ENSG00000251517,ENSG00000252595,ENSG00000215203
chr4	42722157	42723029	4:42722157-42723029	ENSG00000251517,ENSG00000252595,ENSG00000215203
chr4	42723118	42723800	4:42723118-42723800	ENSG00000251517
chr4	42781338	42781523	4:42781338-42781523	ENSG00000252595,ENSG00000215203
chr4	42795378	42795612	4:42795378-42795612	ENSG00000252595,ENSG00000215203
chr4	42858052	42858248	4:42858052-42858248	ENSG00000252595,ENSG00000215203
chr4	42973809	42973994	4:42973809-42973994	ENSG00000252595,ENSG00000215203
chr4	43106106	43106291	4:43106106-43106291	ENSG00000248939
chr4	43159344	43159538	4:43159344-43159538	ENSG00000248939
chr4	43238785	43238994	4:43238785-43238994	ENSG00000248939
chr4	43298866	43299051	4:43298866-43299051	ENSG00000250657,ENSG00000277096
chr4	43306396	43306600	4:43306396-43306600	ENSG00000250657,ENSG00000277096
chr4	43353519	43353704	4:43353519-43353704	ENSG00000250657,ENSG00000277096
chr4	43417568	43417758	4:43417568-43417758	ENSG00000250657,ENSG00000277096,ENSG00000213851
chr4	43502877	43503093	4:43502877-43503093	ENSG00000277096,ENSG00000248143
chr4	43524248	43524433	4:43524248-43524433	ENSG00000277096,ENSG00000248143
chr4	43586210	43586483	4:43586210-43586483	ENSG00000251501,ENSG00000239464
chr4	43588446	43588638	4:43588446-43588638	ENSG00000251501,ENSG00000239464
chr4	43626637	43626822	4:43626637-43626822	ENSG00000239464,ENSG00000286891
chr4	43683491	43683676	4:43683491-43683676	ENSG00000286891
chr4	43687065	43687525	4:43687065-43687525	ENSG00000286891
chr4	43731041	43731253	4:43731041-43731253	ENSG00000286891
chr4	43784126	43784369	4:43784126-43784369	ENSG00000286891,ENSG00000239679,ENSG00000124399
chr4	43793702	43793887	4:43793702-43793887	ENSG00000286891,ENSG00000239679,ENSG00000124399
chr4	43800144	43800451	4:43800144-43800451	ENSG00000286891,ENSG00000239679,ENSG00000124399
chr4	43805368	43805583	4:43805368-43805583	ENSG00000286891,ENSG00000239679,ENSG00000124399
chr4	43805643	43805867	4:43805643-43805867	ENSG00000286891,ENSG00000239679,ENSG00000124399
chr4	43827843	43828120	4:43827843-43828120	ENSG00000286891,ENSG00000239679,ENSG00000124399
chr4	43831005	43831373	4:43831005-43831373	ENSG00000286891,ENSG00000239679,ENSG00000124399
chr4	43939073	43939263	4:43939073-43939263	ENSG00000239679,ENSG00000124399,ENSG00000250863,ENSG00000251350
chr4	43945514	43945725	4:43945514-43945725	ENSG00000239679,ENSG00000124399,ENSG00000250863,ENSG00000251350
chr4	44040521	44040734	4:44040521-44040734	ENSG00000250863,ENSG00000251350
chr4	44056970	44057165	4:44056970-44057165	ENSG00000250863,ENSG00000251350
chr4	44058137	44058381	4:44058137-44058381	ENSG00000250863,ENSG00000251350
chr4	44068488	44068694	4:44068488-44068694	ENSG00000250863,ENSG00000251350
chr4	44112529	44112767	4:44112529-44112767	ENSG00000124399,ENSG00000250863,ENSG00000251350
chr4	44118235	44118420	4:44118235-44118420	ENSG00000124399,ENSG00000250863,ENSG00000251350
chr4	44135216	44135549	4:44135216-44135549	ENSG00000124399,ENSG00000250863,ENSG00000251350
chr4	44142202	44142387	4:44142202-44142387	ENSG00000250863,ENSG00000251350
chr4	44170730	44170948	4:44170730-44170948	ENSG00000124399,ENSG00000250863,ENSG00000251350
chr4	44188781	44188966	4:44188781-44188966	-
chr4	44289958	44290143	4:44289958-44290143	-
chr4	44304283	44304473	4:44304283-44304473	ENSG00000183783
chr4	44363676	44363952	4:44363676-44363952	ENSG00000183783
chr4	44383226	44383446	4:44383226-44383446	ENSG00000183783
chr4	44413951	44414136	4:44413951-44414136	ENSG00000183783
chr4	44417846	44418061	4:44417846-44418061	ENSG00000183783
chr4	44513364	44513621	4:44513364-44513621	ENSG00000183783,ENSG00000251159
chr4	44559415	44559618	4:44559415-44559618	ENSG00000183783,ENSG00000251159
chr4	44646639	44646829	4:44646639-44646829	ENSG00000177752
chr4	44677967	44678939	4:44677967-44678939	ENSG00000177752,ENSG00000151806,ENSG00000163281,ENSG00000273369,ENSG00000272936
chr4	44682303	44682488	4:44682303-44682488	ENSG00000177752,ENSG00000151806,ENSG00000163281,ENSG00000273369,ENSG00000272936
chr4	44683190	44683375	4:44683190-44683375	ENSG00000177752,ENSG00000151806,ENSG00000163281,ENSG00000273369,ENSG00000272936
chr4	44726229	44726482	4:44726229-44726482	ENSG00000163281,ENSG00000272936
chr4	44788810	44788997	4:44788810-44788997	ENSG00000249729,ENSG00000248987,ENSG00000275959,ENSG00000248744
chr4	44802247	44802437	4:44802247-44802437	ENSG00000249729,ENSG00000248987,ENSG00000275959
chr4	44869788	44870067	4:44869788-44870067	ENSG00000249729,ENSG00000248987,ENSG00000275959,ENSG00000248744
chr4	45065938	45066249	4:45065938-45066249	ENSG00000248987,ENSG00000275959,ENSG00000248744
chr4	45086836	45087145	4:45086836-45087145	ENSG00000248987,ENSG00000275959,ENSG00000248744,ENSG00000248320
chr4	45152605	45152792	4:45152605-45152792	ENSG00000248987,ENSG00000275959,ENSG00000248744,ENSG00000248320
chr4	45190570	45190765	4:45190570-45190765	ENSG00000248987,ENSG00000275959,ENSG00000248744,ENSG00000248320
chr4	45211257	45211442	4:45211257-45211442	ENSG00000248987,ENSG00000275959,ENSG00000248744,ENSG00000248320
chr4	45294357	45294547	4:45294357-45294547	ENSG00000248744,ENSG00000248320
chr4	45296454	45296639	4:45296454-45296639	ENSG00000248987,ENSG00000275959,ENSG00000248744,ENSG00000248320,ENSG00000224560
chr4	45376335	45376672	4:45376335-45376672	ENSG00000275959,ENSG00000248320,ENSG00000224560
chr4	45425046	45425323	4:45425046-45425323	ENSG00000248987,ENSG00000275959,ENSG00000248320,ENSG00000224560
chr4	45458575	45458789	4:45458575-45458789	ENSG00000248987,ENSG00000224560
chr4	45481124	45481309	4:45481124-45481309	ENSG00000200720
chr4	45482577	45482762	4:45482577-45482762	ENSG00000200720
chr4	45561413	45561598	4:45561413-45561598	ENSG00000248987
chr4	45565000	45565198	4:45565000-45565198	-
chr4	45610673	45610869	4:45610673-45610869	-
chr4	45618487	45618711	4:45618487-45618711	-
chr4	45637717	45637902	4:45637717-45637902	-
chr4	45646859	45647049	4:45646859-45647049	-
chr4	45664645	45664868	4:45664645-45664868	ENSG00000248987
chr4	45777891	45778140	4:45777891-45778140	ENSG00000249330
chr4	45792180	45792414	4:45792180-45792414	-
chr4	45846823	45847008	4:45846823-45847008	-
chr4	45899415	45899600	4:45899415-45899600	ENSG00000222257
chr4	45904401	45904594	4:45904401-45904594	ENSG00000222257
chr4	45918455	45918640	4:45918455-45918640	ENSG00000222257
chr4	45923260	45923445	4:45923260-45923445	ENSG00000222257
chr4	46030323	46030546	4:46030323-46030546	ENSG00000222257,ENSG00000163285,ENSG00000249936
chr4	46033779	46033964	4:46033779-46033964	ENSG00000222257,ENSG00000163285
chr4	46056239	46056424	4:46056239-46056424	ENSG00000222257,ENSG00000163285,ENSG00000151834
chr4	46093733	46093918	4:46093733-46093918	ENSG00000222257,ENSG00000163285
chr4	46173615	46173856	4:46173615-46173856	ENSG00000222257,ENSG00000163285,ENSG00000260878,ENSG00000151834,ENSG00000249330
chr4	46200178	46200484	4:46200178-46200484	ENSG00000163285,ENSG00000260878,ENSG00000151834,ENSG00000249330
chr4	46216794	46216987	4:46216794-46216987	ENSG00000163285,ENSG00000260878,ENSG00000151834,ENSG00000249330,ENSG00000249936
chr4	46217667	46217911	4:46217667-46217911	ENSG00000163285,ENSG00000260878,ENSG00000151834,ENSG00000249330,ENSG00000249936
chr4	46261824	46262086	4:46261824-46262086	ENSG00000163285,ENSG00000260878,ENSG00000151834,ENSG00000249330,ENSG00000249936
chr4	46329683	46329868	4:46329683-46329868	ENSG00000151834,ENSG00000249330
chr4	46499667	46499895	4:46499667-46499895	ENSG00000151834,ENSG00000249330,ENSG00000252243,ENSG00000249936
chr4	46624633	46624818	4:46624633-46624818	ENSG00000151834,ENSG00000249330,ENSG00000252243,ENSG00000249936
chr4	46627207	46627392	4:46627207-46627392	ENSG00000151834,ENSG00000249330,ENSG00000252243,ENSG00000249936
chr4	46650839	46651145	4:46650839-46651145	ENSG00000151834,ENSG00000249330,ENSG00000252243,ENSG00000249936
chr4	46654112	46654319	4:46654112-46654319	ENSG00000151834,ENSG00000252243,ENSG00000249936
chr4	46839875	46840060	4:46839875-46840060	ENSG00000249936,ENSG00000163288
chr4	46859099	46859334	4:46859099-46859334	ENSG00000170516
chr4	46911477	46911671	4:46911477-46911671	ENSG00000170516,ENSG00000109158
chr4	46972767	46972952	4:46972767-46972952	ENSG00000109158,ENSG00000163288
chr4	47011024	47011246	4:47011024-47011246	ENSG00000109158,ENSG00000163288,ENSG00000249828
chr4	47023496	47023681	4:47023496-47023681	ENSG00000109158,ENSG00000163288
chr4	47080746	47080931	4:47080746-47080931	ENSG00000249936,ENSG00000109158,ENSG00000163288
chr4	47160195	47160393	4:47160195-47160393	ENSG00000237961,ENSG00000268736,ENSG00000248946
chr4	47173863	47174065	4:47173863-47174065	-
chr4	47174582	47174963	4:47174582-47174963	-
chr4	47190283	47190482	4:47190283-47190482	-
chr4	47193980	47194165	4:47193980-47194165	-
chr4	47284543	47284728	4:47284543-47284728	-
chr4	47307921	47308106	4:47307921-47308106	-
chr4	47353466	47353651	4:47353466-47353651	-
chr4	47443287	47443645	4:47443287-47443645	ENSG00000260918,ENSG00000248254
chr4	47443770	47444058	4:47443770-47444058	ENSG00000260918,ENSG00000248254
chr4	47462939	47464169	4:47462939-47464169	ENSG00000260918,ENSG00000169019,ENSG00000282904,ENSG00000286294,ENSG00000145246,ENSG00000248254,ENSG00000248583,ENSG00000268967,ENSG00000268391
chr4	47464974	47465181	4:47464974-47465181	ENSG00000169019,ENSG00000282904,ENSG00000248254
chr4	47484677	47486244	4:47484677-47486244	ENSG00000169019,ENSG00000282904,ENSG00000286294,ENSG00000145246,ENSG00000242431,ENSG00000248254,ENSG00000250016
chr4	47593857	47594049	4:47593857-47594049	ENSG00000145246,ENSG00000248254
chr4	47625661	47625870	4:47625661-47625870	ENSG00000145244,ENSG00000249828,ENSG00000251630,ENSG00000251539
chr4	47644078	47644318	4:47644078-47644318	ENSG00000277388,ENSG00000280043,ENSG00000248583
chr4	47649468	47649653	4:47649468-47649653	ENSG00000277388
chr4	47652476	47652661	4:47652476-47652661	ENSG00000277388
chr4	47675783	47676143	4:47675783-47676143	ENSG00000249828
chr4	47689111	47689308	4:47689111-47689308	ENSG00000145244
chr4	47714734	47714919	4:47714734-47714919	ENSG00000242262,ENSG00000250016
chr4	47732192	47732399	4:47732192-47732399	ENSG00000250016
chr4	47734440	47734625	4:47734440-47734625	ENSG00000250016
chr4	47737027	47737212	4:47737027-47737212	-
chr4	47765329	47765517	4:47765329-47765517	-
chr4	47829855	47830040	4:47829855-47830040	ENSG00000145244,ENSG00000282917
chr4	47835677	47835868	4:47835677-47835868	ENSG00000145244,ENSG00000282917,ENSG00000259959
chr4	47843753	47843964	4:47843753-47843964	ENSG00000145244,ENSG00000282917,ENSG00000259959
chr4	47898856	47899046	4:47898856-47899046	ENSG00000170448
chr4	47899879	47900064	4:47899879-47900064	ENSG00000170448
chr4	47901394	47901659	4:47901394-47901659	ENSG00000170448,ENSG00000163293
chr4	47913789	47915203	4:47913789-47915203	ENSG00000170448,ENSG00000163293
chr4	47915328	47915518	4:47915328-47915518	ENSG00000170448,ENSG00000163293
chr4	47915572	47915901	4:47915572-47915901	ENSG00000170448,ENSG00000163293
chr4	47922271	47923128	4:47922271-47923128	ENSG00000170448,ENSG00000163293
chr4	47923402	47924452	4:47923402-47924452	ENSG00000170448,ENSG00000163293
chr4	47925029	47925244	4:47925029-47925244	-
chr4	47944030	47944268	4:47944030-47944268	ENSG00000198515,ENSG00000250016
chr4	47948119	47948344	4:47948119-47948344	ENSG00000198515
chr4	47963375	47963560	4:47963375-47963560	ENSG00000198515
chr4	48046026	48046240	4:48046026-48046240	ENSG00000198515
chr4	48068141	48068326	4:48068141-48068326	ENSG00000074966,ENSG00000250753
chr4	48080996	48081201	4:48080996-48081201	ENSG00000074966
chr4	48111985	48112170	4:48111985-48112170	ENSG00000074966,ENSG00000200269,ENSG00000283499
chr4	48125590	48125865	4:48125590-48125865	ENSG00000074966,ENSG00000200269,ENSG00000283499,ENSG00000202014
chr4	48159900	48160167	4:48159900-48160167	ENSG00000135605,ENSG00000202014
chr4	48172978	48173673	4:48172978-48173673	ENSG00000202014,ENSG00000237961,ENSG00000268736,ENSG00000248946
chr4	48180854	48181044	4:48180854-48181044	ENSG00000202014,ENSG00000237961,ENSG00000268736,ENSG00000248946
chr4	48182280	48182558	4:48182280-48182558	ENSG00000202014,ENSG00000237961,ENSG00000268736,ENSG00000248946
chr4	48190717	48190928	4:48190717-48190928	ENSG00000202014,ENSG00000249828
chr4	48195356	48195558	4:48195356-48195558	-
chr4	48195612	48195805	4:48195612-48195805	ENSG00000202014
chr4	48196594	48196850	4:48196594-48196850	-
chr4	48211109	48211373	4:48211109-48211373	ENSG00000237961,ENSG00000268736,ENSG00000248946
chr4	48211440	48211661	4:48211440-48211661	ENSG00000237961,ENSG00000268736,ENSG00000248946
chr4	48212112	48213027	4:48212112-48213027	ENSG00000202014,ENSG00000249079,ENSG00000237961,ENSG00000268736,ENSG00000248946
chr4	48216437	48216622	4:48216437-48216622	-
chr4	48216739	48217041	4:48216739-48217041	-
chr4	48222669	48222938	4:48222669-48222938	ENSG00000135605,ENSG00000280043,ENSG00000237961,ENSG00000268736,ENSG00000248946
chr4	48223605	48223990	4:48223605-48223990	ENSG00000135605,ENSG00000280043
chr4	48224114	48224951	4:48224114-48224951	ENSG00000135605,ENSG00000280043,ENSG00000237961,ENSG00000268736,ENSG00000248946
chr4	48225100	48226522	4:48225100-48226522	ENSG00000135605,ENSG00000250016
chr4	48226961	48227424	4:48226961-48227424	ENSG00000135605,ENSG00000250016
chr4	48227503	48228125	4:48227503-48228125	ENSG00000135605,ENSG00000250016
chr4	48232489	48232679	4:48232489-48232679	ENSG00000135605,ENSG00000232471
chr4	48234298	48235184	4:48234298-48235184	ENSG00000135605,ENSG00000237961,ENSG00000268736,ENSG00000248946,ENSG00000232471
chr4	48238369	48238658	4:48238369-48238658	ENSG00000249079,ENSG00000280043,ENSG00000237961,ENSG00000268736,ENSG00000248946
chr4	48258581	48258793	4:48258581-48258793	ENSG00000249828,ENSG00000249079,ENSG00000280043
chr4	48261625	48261819	4:48261625-48261819	ENSG00000135605,ENSG00000237961,ENSG00000268736,ENSG00000248946
chr4	48262695	48262880	4:48262695-48262880	ENSG00000135605,ENSG00000237961,ENSG00000268736,ENSG00000248946
chr4	48263030	48263432	4:48263030-48263432	ENSG00000135605,ENSG00000237961,ENSG00000268736,ENSG00000248946
chr4	48263767	48263978	4:48263767-48263978	ENSG00000135605,ENSG00000237961,ENSG00000268736,ENSG00000248946
chr4	48268955	48271051	4:48268955-48271051	ENSG00000135605,ENSG00000202014,ENSG00000251334,ENSG00000225455,ENSG00000249079,ENSG00000280043,ENSG00000251056,ENSG00000250769,ENSG00000248532,ENSG00000269848,ENSG00000268967,ENSG00000268391,ENSG00000232471,ENSG00000251630,ENSG00000251539,ENSG00000250753,ENSG00000249337
chr4	48291268	48291458	4:48291268-48291458	-
chr4	48340645	48342718	4:48340645-48342718	ENSG00000109171,ENSG00000251334,ENSG00000249828,ENSG00000237961,ENSG00000268736,ENSG00000248946,ENSG00000251056,ENSG00000250769,ENSG00000248532,ENSG00000269848,ENSG00000268967,ENSG00000268391,ENSG00000232471,ENSG00000251630,ENSG00000251539,ENSG00000250753,ENSG00000249337
chr4	48346143	48346381	4:48346143-48346381	ENSG00000109171
chr4	48366152	48366337	4:48366152-48366337	ENSG00000109171
chr4	48379723	48380021	4:48379723-48380021	ENSG00000109171
chr4	48380279	48381832	4:48380279-48381832	ENSG00000109171,ENSG00000250016
chr4	48396050	48396294	4:48396050-48396294	-
chr4	48405627	48405812	4:48405627-48405812	ENSG00000250016,ENSG00000237961,ENSG00000268736,ENSG00000248946
chr4	48419641	48419826	4:48419641-48419826	ENSG00000250016
chr4	48432759	48432949	4:48432759-48432949	ENSG00000249828,ENSG00000237961,ENSG00000268736,ENSG00000248946
chr4	48471665	48471976	4:48471665-48471976	ENSG00000145248,ENSG00000182223,ENSG00000225455
chr4	48482949	48483262	4:48482949-48483262	ENSG00000145248,ENSG00000182223
chr4	48490177	48490381	4:48490177-48490381	ENSG00000145248,ENSG00000182223
chr4	48503495	48503687	4:48503495-48503687	ENSG00000182223,ENSG00000075539
chr4	48547214	48547569	4:48547214-48547569	ENSG00000075539,ENSG00000237961,ENSG00000268736,ENSG00000248946
chr4	48560220	48560665	4:48560220-48560665	ENSG00000075539,ENSG00000251722
chr4	48578075	48578297	4:48578075-48578297	ENSG00000075539,ENSG00000251722,ENSG00000252913,ENSG00000251334
chr4	48587146	48587397	4:48587146-48587397	ENSG00000251722,ENSG00000252913,ENSG00000251334
chr4	48588008	48588212	4:48588008-48588212	ENSG00000251722,ENSG00000251334
chr4	48588436	48589604	4:48588436-48589604	ENSG00000251722,ENSG00000248256,ENSG00000252913,ENSG00000251334,ENSG00000280043
chr4	48593039	48593225	4:48593039-48593225	ENSG00000251722,ENSG00000248256,ENSG00000251334
chr4	48610080	48610274	4:48610080-48610274	ENSG00000075539
chr4	48634822	48635027	4:48634822-48635027	-
chr4	48635413	48635828	4:48635413-48635828	-
chr4	48684195	48684684	4:48684195-48684684	ENSG00000075539,ENSG00000249828
chr4	48698116	48698371	4:48698116-48698371	ENSG00000250016
chr4	48710517	48710702	4:48710517-48710702	-
chr4	48722854	48723039	4:48722854-48723039	ENSG00000248256,ENSG00000250016
chr4	48725962	48726282	4:48725962-48726282	ENSG00000248256,ENSG00000252913,ENSG00000251334
chr4	48729287	48729477	4:48729287-48729477	ENSG00000248256
chr4	48738429	48738663	4:48738429-48738663	ENSG00000252913,ENSG00000249828
chr4	48739776	48740010	4:48739776-48740010	ENSG00000249828
chr4	48746547	48746862	4:48746547-48746862	-
chr4	48748846	48749036	4:48748846-48749036	-
chr4	48767709	48767894	4:48767709-48767894	ENSG00000248256,ENSG00000237961,ENSG00000268736,ENSG00000248946
chr4	48773577	48773918	4:48773577-48773918	-
chr4	48778499	48780855	4:48778499-48780855	ENSG00000075539,ENSG00000109180,ENSG00000248256,ENSG00000252913,ENSG00000280043,ENSG00000250016
chr4	48780860	48781063	4:48780860-48781063	ENSG00000075539
chr4	48828748	48828970	4:48828748-48828970	ENSG00000109180
chr4	48830542	48832019	4:48830542-48832019	ENSG00000075539,ENSG00000109180,ENSG00000248256,ENSG00000145247,ENSG00000252913,ENSG00000251334,ENSG00000249828,ENSG00000250016
chr4	48879001	48879256	4:48879001-48879256	ENSG00000248256,ENSG00000145247,ENSG00000252913,ENSG00000251334
chr4	48906451	48906708	4:48906451-48906708	ENSG00000248256,ENSG00000145247,ENSG00000252913,ENSG00000251334
chr4	48966265	48966492	4:48966265-48966492	ENSG00000252913,ENSG00000251334,ENSG00000225455,ENSG00000249828,ENSG00000249079
chr4	48993431	48993717	4:48993431-48993717	ENSG00000109182,ENSG00000225455,ENSG00000249828,ENSG00000249079,ENSG00000280043
chr4	49099977	49100171	4:49099977-49100171	-
chr4	51842664	51843773	4:51842664-51843773	ENSG00000109184,ENSG00000250473,ENSG00000251040,ENSG00000163071
chr4	51843957	51844387	4:51843957-51844387	ENSG00000109184,ENSG00000250473
chr4	51901567	51901752	4:51901567-51901752	ENSG00000109184,ENSG00000250473,ENSG00000272576,ENSG00000163071
chr4	51905614	51906429	4:51905614-51906429	ENSG00000109184,ENSG00000250473,ENSG00000272576,ENSG00000251040,ENSG00000163071
chr4	51906578	51906986	4:51906578-51906986	ENSG00000109184,ENSG00000250473,ENSG00000272576,ENSG00000251040,ENSG00000163071
chr4	51907974	51908159	4:51907974-51908159	ENSG00000109184,ENSG00000250473,ENSG00000272576,ENSG00000251040,ENSG00000163071
chr4	51908551	51908751	4:51908551-51908751	ENSG00000109184,ENSG00000250473,ENSG00000272576,ENSG00000251040,ENSG00000163071
chr4	51908840	51909507	4:51908840-51909507	ENSG00000109184,ENSG00000250473,ENSG00000272576,ENSG00000251040,ENSG00000163071
chr4	51909573	51909777	4:51909573-51909777	ENSG00000109184,ENSG00000250473,ENSG00000272576,ENSG00000251040,ENSG00000163071
chr4	51960056	51960241	4:51960056-51960241	ENSG00000250473,ENSG00000243929,ENSG00000163071
chr4	51965339	51965524	4:51965339-51965524	ENSG00000250473,ENSG00000243929,ENSG00000251040,ENSG00000163071
chr4	52024317	52024549	4:52024317-52024549	ENSG00000250473,ENSG00000188993,ENSG00000163069,ENSG00000251040,ENSG00000163071
chr4	52030513	52030698	4:52030513-52030698	ENSG00000250473,ENSG00000188993,ENSG00000163069,ENSG00000251040,ENSG00000163071
chr4	52280245	52280455	4:52280245-52280455	ENSG00000251286
chr4	52336228	52336522	4:52336228-52336522	ENSG00000251286
chr4	52414981	52415166	4:52414981-52415166	ENSG00000251286
chr4	52483230	52483420	4:52483230-52483420	ENSG00000251286,ENSG00000199924
chr4	52483737	52483943	4:52483737-52483943	ENSG00000251286,ENSG00000199924
chr4	52511274	52511535	4:52511274-52511535	ENSG00000251286,ENSG00000199924,ENSG00000260120,ENSG00000248115
chr4	52516957	52517146	4:52516957-52517146	ENSG00000251286,ENSG00000199924,ENSG00000109189,ENSG00000248866,ENSG00000260120,ENSG00000248115
chr4	52537686	52537892	4:52537686-52537892	ENSG00000287999,ENSG00000251286,ENSG00000109189,ENSG00000248866,ENSG00000260120,ENSG00000248115
chr4	52549768	52549953	4:52549768-52549953	ENSG00000287999,ENSG00000109189,ENSG00000248866,ENSG00000260120,ENSG00000248115
chr4	52579641	52579831	4:52579641-52579831	ENSG00000287999,ENSG00000109189,ENSG00000248866,ENSG00000260120,ENSG00000248115
chr4	52609322	52609512	4:52609322-52609512	ENSG00000109189,ENSG00000248866,ENSG00000260120,ENSG00000248115
chr4	52712635	52712820	4:52712635-52712820	ENSG00000109189,ENSG00000248866,ENSG00000260120,ENSG00000226950,ENSG00000250302,ENSG00000264585,ENSG00000286161,ENSG00000212588,ENSG00000248375
chr4	52721915	52722105	4:52721915-52722105	ENSG00000109189,ENSG00000248866,ENSG00000260120,ENSG00000226950,ENSG00000250302,ENSG00000264585,ENSG00000286161,ENSG00000212588,ENSG00000248375
chr4	52722289	52722693	4:52722289-52722693	ENSG00000109189,ENSG00000248866,ENSG00000260120,ENSG00000226950,ENSG00000250302,ENSG00000264585,ENSG00000286161,ENSG00000212588,ENSG00000248375
chr4	52751080	52751265	4:52751080-52751265	ENSG00000260120,ENSG00000250302,ENSG00000226887,ENSG00000212490
chr4	52785569	52785754	4:52785569-52785754	ENSG00000260120,ENSG00000250302,ENSG00000199901
chr4	52824925	52825157	4:52824925-52825157	ENSG00000109189,ENSG00000248866,ENSG00000260120,ENSG00000248115
chr4	52826764	52827007	4:52826764-52827007	ENSG00000260120,ENSG00000248115
chr4	52839717	52839952	4:52839717-52839952	ENSG00000128045,ENSG00000248115
chr4	52863361	52863546	4:52863361-52863546	ENSG00000109189,ENSG00000248866,ENSG00000260120,ENSG00000128045,ENSG00000248115
chr4	52874250	52874436	4:52874250-52874436	ENSG00000109189,ENSG00000248866,ENSG00000260120,ENSG00000128045,ENSG00000248115
chr4	52901825	52902118	4:52901825-52902118	ENSG00000260120,ENSG00000248115
chr4	53000508	53000698	4:53000508-53000698	ENSG00000248115
chr4	53005976	53006161	4:53005976-53006161	ENSG00000248115
chr4	53135929	53136114	4:53135929-53136114	-
chr4	53194339	53194527	4:53194339-53194527	-
chr4	53195485	53195670	4:53195485-53195670	-
chr4	53258110	53258309	4:53258110-53258309	ENSG00000207385
chr4	53288872	53289062	4:53288872-53289062	ENSG00000207385
chr4	53365711	53365981	4:53365711-53365981	ENSG00000184178,ENSG00000145216,ENSG00000282278
chr4	53366046	53366693	4:53366046-53366693	ENSG00000184178,ENSG00000145216,ENSG00000282278
chr4	53377268	53378658	4:53377268-53378658	ENSG00000184178,ENSG00000145216,ENSG00000282278
chr4	53392976	53393161	4:53392976-53393161	-
chr4	53412774	53412959	4:53412774-53412959	-
chr4	53419469	53419687	4:53419469-53419687	-
chr4	53458217	53458402	4:53458217-53458402	ENSG00000145216
chr4	53497436	53497621	4:53497436-53497621	ENSG00000072201,ENSG00000250930,ENSG00000173966
chr4	53521061	53521246	4:53521061-53521246	ENSG00000072201,ENSG00000250930,ENSG00000173966
chr4	53546398	53546588	4:53546398-53546588	ENSG00000072201,ENSG00000173966,ENSG00000249341
chr4	53596858	53597048	4:53596858-53597048	ENSG00000072201,ENSG00000173966,ENSG00000248494
chr4	53683856	53684047	4:53683856-53684047	ENSG00000072201,ENSG00000249341
chr4	53774506	53774719	4:53774506-53774719	ENSG00000173966,ENSG00000249341
chr4	53788151	53788336	4:53788151-53788336	ENSG00000173966,ENSG00000249341
chr4	53817134	53817322	4:53817134-53817322	ENSG00000249341
chr4	53846272	53846462	4:53846272-53846462	ENSG00000249706
chr4	53852794	53852979	4:53852794-53852979	ENSG00000249341,ENSG00000249706
chr4	53869157	53869347	4:53869157-53869347	ENSG00000249341,ENSG00000249706
chr4	53874576	53874761	4:53874576-53874761	ENSG00000249706
chr4	53913646	53917582	4:53913646-53917582	ENSG00000249341,ENSG00000249706,ENSG00000250815,ENSG00000242670,ENSG00000134853
chr4	53917585	53918103	4:53917585-53918103	ENSG00000249706,ENSG00000134853
chr4	53918217	53918569	4:53918217-53918569	ENSG00000249706,ENSG00000134853
chr4	53919057	53919281	4:53919057-53919281	ENSG00000249706,ENSG00000242670,ENSG00000134853
chr4	53919377	53920433	4:53919377-53920433	ENSG00000249706,ENSG00000242670,ENSG00000134853
chr4	53921138	53921331	4:53921138-53921331	ENSG00000249706,ENSG00000250815
chr4	53921555	53921753	4:53921555-53921753	ENSG00000249706,ENSG00000250815,ENSG00000242670,ENSG00000134853
chr4	53924813	53924998	4:53924813-53924998	ENSG00000249706,ENSG00000250815
chr4	53927479	53927853	4:53927479-53927853	ENSG00000250815,ENSG00000242670,ENSG00000134853
chr4	53928685	53928875	4:53928685-53928875	ENSG00000250815,ENSG00000242670,ENSG00000134853
chr4	53929147	53929337	4:53929147-53929337	ENSG00000249706,ENSG00000250815,ENSG00000242670,ENSG00000134853
chr4	53964457	53964642	4:53964457-53964642	-
chr4	53976355	53976630	4:53976355-53976630	ENSG00000229585
chr4	53985690	53985880	4:53985690-53985880	ENSG00000229585,ENSG00000272650
chr4	53993602	53995017	4:53993602-53995017	ENSG00000229585,ENSG00000272650
chr4	54004605	54004792	4:54004605-54004792	ENSG00000229585,ENSG00000272650,ENSG00000251105
chr4	54004939	54005140	4:54004939-54005140	ENSG00000272650,ENSG00000251105
chr4	54038862	54039164	4:54038862-54039164	ENSG00000251105
chr4	54062496	54065140	4:54062496-54065140	ENSG00000109220,ENSG00000269506,ENSG00000287534,ENSG00000251105,ENSG00000250147,ENSG00000180613
chr4	54066654	54066839	4:54066654-54066839	ENSG00000109220,ENSG00000287534,ENSG00000251105,ENSG00000250147
chr4	54092108	54092302	4:54092108-54092302	ENSG00000251105,ENSG00000250147,ENSG00000180613
chr4	54125072	54125257	4:54125072-54125257	ENSG00000180613
chr4	54195096	54195330	4:54195096-54195330	-
chr4	54215586	54215973	4:54215586-54215973	ENSG00000242670,ENSG00000134853
chr4	54233863	54234188	4:54233863-54234188	ENSG00000242670,ENSG00000134853
chr4	54340071	54340261	4:54340071-54340261	ENSG00000248184,ENSG00000248518
chr4	54369603	54369788	4:54369603-54369788	ENSG00000248184,ENSG00000248518
chr4	54401697	54401910	4:54401697-54401910	ENSG00000248184,ENSG00000248518,ENSG00000251264
chr4	54432268	54432464	4:54432268-54432464	ENSG00000248184,ENSG00000248518,ENSG00000251264
chr4	54439414	54439604	4:54439414-54439604	ENSG00000248184,ENSG00000248518,ENSG00000251264
chr4	54439769	54439955	4:54439769-54439955	ENSG00000248184,ENSG00000248518,ENSG00000251264
chr4	54509120	54509326	4:54509120-54509326	ENSG00000250456
chr4	54523306	54523499	4:54523306-54523499	ENSG00000250456
chr4	54544367	54544557	4:54544367-54544557	ENSG00000250456
chr4	54631348	54631606	4:54631348-54631606	ENSG00000250456
chr4	54681161	54681413	4:54681161-54681413	ENSG00000250456,ENSG00000248317,ENSG00000244422
chr4	54683907	54684176	4:54683907-54684176	ENSG00000250456,ENSG00000157404,ENSG00000248317,ENSG00000244422
chr4	54687565	54688903	4:54687565-54688903	ENSG00000250456,ENSG00000248317
chr4	54707379	54707586	4:54707379-54707586	ENSG00000250456
chr4	54707605	54708245	4:54707605-54708245	ENSG00000250456
chr4	54708395	54710728	4:54708395-54710728	ENSG00000250456,ENSG00000157404,ENSG00000249727,ENSG00000251256,ENSG00000248317,ENSG00000244422,ENSG00000239545,ENSG00000250812
chr4	54710783	54711162	4:54710783-54711162	ENSG00000157404
chr4	54718570	54718755	4:54718570-54718755	ENSG00000157404
chr4	54728441	54728654	4:54728441-54728654	ENSG00000157404
chr4	54729783	54729998	4:54729783-54729998	ENSG00000157404
chr4	54742503	54743109	4:54742503-54743109	ENSG00000157404
chr4	54782913	54783098	4:54782913-54783098	-
chr4	54816227	54816412	4:54816227-54816412	ENSG00000249727,ENSG00000251256,ENSG00000248317
chr4	54819040	54819228	4:54819040-54819228	ENSG00000249727,ENSG00000251256,ENSG00000248317
chr4	54822781	54823072	4:54822781-54823072	ENSG00000250456,ENSG00000249727,ENSG00000251256,ENSG00000248317
chr4	54833842	54834027	4:54833842-54834027	ENSG00000249727,ENSG00000251256,ENSG00000244422
chr4	54861213	54861398	4:54861213-54861398	ENSG00000249727,ENSG00000251256,ENSG00000248317
chr4	54873162	54873357	4:54873162-54873357	ENSG00000249727,ENSG00000251256,ENSG00000248317
chr4	54890242	54890427	4:54890242-54890427	ENSG00000249727,ENSG00000251256,ENSG00000248317,ENSG00000244422
chr4	54901223	54901424	4:54901223-54901424	ENSG00000249727,ENSG00000251256,ENSG00000248317,ENSG00000244422
chr4	54919206	54919391	4:54919206-54919391	ENSG00000248317,ENSG00000244422
chr4	55030645	55030830	4:55030645-55030830	ENSG00000244422,ENSG00000252815,ENSG00000250646,ENSG00000244034,ENSG00000128052
chr4	55038479	55038669	4:55038479-55038669	ENSG00000244422,ENSG00000252815,ENSG00000250646,ENSG00000244034,ENSG00000128052
chr4	55158173	55158395	4:55158173-55158395	ENSG00000128052,ENSG00000287060,ENSG00000239545,ENSG00000250812
chr4	55159897	55160082	4:55159897-55160082	ENSG00000244422,ENSG00000250646,ENSG00000244034,ENSG00000128052,ENSG00000287060,ENSG00000239545,ENSG00000250812
chr4	55162516	55162774	4:55162516-55162774	ENSG00000250646,ENSG00000244034,ENSG00000128052,ENSG00000287060,ENSG00000239545,ENSG00000250812
chr4	55236058	55236364	4:55236058-55236364	ENSG00000128052,ENSG00000239545,ENSG00000250812,ENSG00000206839
chr4	55277492	55277677	4:55277492-55277677	ENSG00000244422,ENSG00000128052,ENSG00000239545,ENSG00000250812,ENSG00000206839,ENSG00000250464
chr4	55303875	55304065	4:55303875-55304065	ENSG00000244422,ENSG00000128052,ENSG00000239545,ENSG00000250812,ENSG00000206839,ENSG00000250464
chr4	55324805	55324997	4:55324805-55324997	ENSG00000244422,ENSG00000128052,ENSG00000206839,ENSG00000250464
chr4	55346142	55346694	4:55346142-55346694	ENSG00000128039,ENSG00000288695,ENSG00000251111,ENSG00000249700,ENSG00000273257
chr4	55346803	55346988	4:55346803-55346988	ENSG00000128039,ENSG00000288695,ENSG00000251111,ENSG00000273257
chr4	55358897	55359346	4:55358897-55359346	ENSG00000128039,ENSG00000288695,ENSG00000251111,ENSG00000249700,ENSG00000273257
chr4	55395136	55398916	4:55395136-55398916	ENSG00000128039,ENSG00000288695,ENSG00000249700,ENSG00000273257,ENSG00000134851,ENSG00000239040,ENSG00000272969
chr4	55400749	55400939	4:55400749-55400939	ENSG00000249700,ENSG00000273257,ENSG00000134851,ENSG00000239040
chr4	55401000	55401186	4:55401000-55401186	ENSG00000249700,ENSG00000273257,ENSG00000134851,ENSG00000239040
chr4	55413148	55413568	4:55413148-55413568	ENSG00000273257,ENSG00000134851,ENSG00000239040
chr4	55413710	55413895	4:55413710-55413895	ENSG00000249700,ENSG00000273257,ENSG00000134851,ENSG00000239040
chr4	55505889	55506223	4:55505889-55506223	ENSG00000134852,ENSG00000238585
chr4	55545944	55546278	4:55545944-55546278	ENSG00000134852,ENSG00000223305,ENSG00000272969
chr4	55546629	55547204	4:55546629-55547204	ENSG00000134852,ENSG00000223305,ENSG00000272969
chr4	55555546	55555748	4:55555546-55555748	ENSG00000134852,ENSG00000272969,ENSG00000109255
chr4	55563711	55563988	4:55563711-55563988	ENSG00000134852,ENSG00000223305,ENSG00000272969,ENSG00000163440,ENSG00000109255
chr4	55580780	55581057	4:55580780-55581057	ENSG00000163440,ENSG00000109255,ENSG00000251923
chr4	55601009	55601194	4:55601009-55601194	ENSG00000163440,ENSG00000109255
chr4	55665496	55665681	4:55665496-55665681	ENSG00000109255,ENSG00000251923,ENSG00000250821
chr4	55749583	55749818	4:55749583-55749818	ENSG00000109255,ENSG00000251923,ENSG00000250821
chr4	55853541	55854193	4:55853541-55854193	ENSG00000273257,ENSG00000109255,ENSG00000251923,ENSG00000250821,ENSG00000090989,ENSG00000202358,ENSG00000286599
chr4	55892715	55892905	4:55892715-55892905	ENSG00000090989,ENSG00000202358,ENSG00000286599
chr4	55923311	55923496	4:55923311-55923496	ENSG00000286599
chr4	55947013	55950410	4:55947013-55950410	ENSG00000251923,ENSG00000250821,ENSG00000286599,ENSG00000287382,ENSG00000174799
chr4	55950613	55950810	4:55950613-55950810	ENSG00000287382,ENSG00000174799
chr4	55964521	55964724	4:55964521-55964724	ENSG00000286599,ENSG00000174799
chr4	55996415	55996656	4:55996415-55996656	-
chr4	56041116	56041364	4:56041116-56041364	ENSG00000109265
chr4	56045265	56045455	4:56045265-56045455	ENSG00000109265
chr4	56053547	56053732	4:56053547-56053732	ENSG00000109265
chr4	56054108	56054330	4:56054108-56054330	ENSG00000109265
chr4	56055838	56056029	4:56055838-56056029	-
chr4	56087382	56087567	4:56087382-56087567	ENSG00000200741
chr4	56107371	56107605	4:56107371-56107605	ENSG00000200741
chr4	56118137	56118322	4:56118137-56118322	ENSG00000200741
chr4	56129229	56129468	4:56129229-56129468	ENSG00000200741
chr4	56155630	56155815	4:56155630-56155815	-
chr4	56195706	56195957	4:56195706-56195957	-
chr4	56240444	56240629	4:56240444-56240629	ENSG00000109265,ENSG00000252489
chr4	56296077	56296262	4:56296077-56296262	ENSG00000252489,ENSG00000286093
chr4	56296502	56296847	4:56296502-56296847	ENSG00000252489,ENSG00000286093
chr4	56318303	56318493	4:56318303-56318493	ENSG00000109265,ENSG00000252489,ENSG00000250324
chr4	56321066	56321428	4:56321066-56321428	ENSG00000109265,ENSG00000252489,ENSG00000250324
chr4	56324612	56324802	4:56324612-56324802	ENSG00000109265,ENSG00000250324
chr4	56351013	56351198	4:56351013-56351198	ENSG00000242083
chr4	56380745	56380930	4:56380745-56380930	ENSG00000157426,ENSG00000269921,ENSG00000270147
chr4	56385601	56385925	4:56385601-56385925	ENSG00000157426,ENSG00000269921,ENSG00000270147
chr4	56386796	56388132	4:56386796-56388132	ENSG00000157426,ENSG00000269921,ENSG00000128059,ENSG00000270147,ENSG00000283156,ENSG00000128040
chr4	56417811	56418101	4:56417811-56418101	ENSG00000270147,ENSG00000283156
chr4	56425454	56425639	4:56425454-56425639	ENSG00000128059,ENSG00000270147,ENSG00000283156,ENSG00000128050,ENSG00000128040
chr4	56435037	56436733	4:56435037-56436733	ENSG00000128059,ENSG00000270147,ENSG00000283156,ENSG00000128050,ENSG00000174780,ENSG00000196503,ENSG00000128040
chr4	56440534	56440724	4:56440534-56440724	ENSG00000128059,ENSG00000128050
chr4	56466846	56468637	4:56466846-56468637	ENSG00000128059,ENSG00000270147,ENSG00000128050,ENSG00000174780,ENSG00000196503,ENSG00000265894,ENSG00000128040,ENSG00000278226,ENSG00000251799
chr4	56518737	56518939	4:56518737-56518939	ENSG00000196503,ENSG00000128040,ENSG00000251799
chr4	56530168	56530353	4:56530168-56530353	ENSG00000196503,ENSG00000249693,ENSG00000265894,ENSG00000128040,ENSG00000278226,ENSG00000251799
chr4	56537169	56537359	4:56537169-56537359	ENSG00000196503,ENSG00000249693,ENSG00000265894,ENSG00000128040,ENSG00000278226,ENSG00000251799
chr4	56556224	56556409	4:56556224-56556409	ENSG00000196503,ENSG00000249693,ENSG00000248590,ENSG00000265894,ENSG00000128040,ENSG00000278226,ENSG00000251799
chr4	56561269	56561454	4:56561269-56561454	ENSG00000249693,ENSG00000248590,ENSG00000265894,ENSG00000128040,ENSG00000278226,ENSG00000251799
chr4	56613854	56614039	4:56613854-56614039	ENSG00000248590,ENSG00000171476,ENSG00000280285,ENSG00000265894,ENSG00000128040,ENSG00000278226,ENSG00000251799
chr4	56619925	56620115	4:56619925-56620115	ENSG00000248590,ENSG00000171476,ENSG00000280285,ENSG00000265894,ENSG00000128040,ENSG00000278226,ENSG00000251799
chr4	56641024	56641209	4:56641024-56641209	ENSG00000248590,ENSG00000171476,ENSG00000280285,ENSG00000265894,ENSG00000128040,ENSG00000278226,ENSG00000251799
chr4	56677977	56678162	4:56677977-56678162	ENSG00000171476,ENSG00000280285,ENSG00000241250
chr4	56704806	56705107	4:56704806-56705107	ENSG00000248590,ENSG00000171476,ENSG00000280285,ENSG00000241250,ENSG00000265894,ENSG00000128040,ENSG00000278226,ENSG00000251799
chr4	56756246	56756431	4:56756246-56756431	ENSG00000280285,ENSG00000241250,ENSG00000227040,ENSG00000265894,ENSG00000128040,ENSG00000278226,ENSG00000251799
chr4	56785066	56785251	4:56785066-56785251	ENSG00000248590,ENSG00000280285,ENSG00000241250,ENSG00000240545,ENSG00000265894,ENSG00000128040,ENSG00000278226,ENSG00000251799
chr4	56865649	56865839	4:56865649-56865839	ENSG00000265894,ENSG00000128040,ENSG00000278226,ENSG00000251799
chr4	56906488	56906736	4:56906488-56906736	ENSG00000084093
chr4	56907295	56909891	4:56907295-56909891	ENSG00000265894,ENSG00000128040,ENSG00000278226,ENSG00000251799,ENSG00000084093,ENSG00000084092,ENSG00000047315
chr4	56909937	56910169	4:56909937-56910169	ENSG00000084093
chr4	56919743	56920069	4:56919743-56920069	ENSG00000084093
chr4	56930911	56931171	4:56930911-56931171	-
chr4	56931380	56931589	4:56931380-56931589	-
chr4	56957999	56958184	4:56957999-56958184	ENSG00000269949
chr4	56958663	56959075	4:56958663-56959075	ENSG00000269949
chr4	56976516	56979675	4:56976516-56979675	ENSG00000084093,ENSG00000269949,ENSG00000084092,ENSG00000047315
chr4	56980698	56980888	4:56980698-56980888	ENSG00000084092,ENSG00000047315
chr4	56985707	56985892	4:56985707-56985892	ENSG00000084092,ENSG00000047315
chr4	56988301	56988486	4:56988301-56988486	ENSG00000084092,ENSG00000047315,ENSG00000251703
chr4	56991774	56991993	4:56991774-56991993	ENSG00000084092,ENSG00000047315,ENSG00000251703
chr4	56995425	56995615	4:56995425-56995615	ENSG00000251703
chr4	57004865	57005080	4:57004865-57005080	ENSG00000047315,ENSG00000251703
chr4	57012308	57012616	4:57012308-57012616	ENSG00000047315,ENSG00000251703
chr4	57024806	57025050	4:57024806-57025050	ENSG00000047315
chr4	57075666	57075856	4:57075666-57075856	ENSG00000250384
chr4	57109777	57111485	4:57109777-57111485	ENSG00000163453,ENSG00000245067,ENSG00000287369
chr4	57112330	57112600	4:57112330-57112600	ENSG00000163453,ENSG00000245067,ENSG00000287369
chr4	57112715	57112902	4:57112715-57112902	ENSG00000163453,ENSG00000245067,ENSG00000287369
chr4	57147467	57147657	4:57147467-57147657	ENSG00000250192
chr4	57163758	57163953	4:57163758-57163953	ENSG00000250192,ENSG00000243920,ENSG00000248505
chr4	57188390	57188575	4:57188390-57188575	ENSG00000245067,ENSG00000243920
chr4	57273265	57273450	4:57273265-57273450	ENSG00000243920,ENSG00000251459
chr4	57290378	57290665	4:57290378-57290665	ENSG00000243920,ENSG00000248505,ENSG00000251459
chr4	57410572	57410792	4:57410572-57410792	ENSG00000243920,ENSG00000248505,ENSG00000251459
chr4	57544926	57545111	4:57544926-57545111	ENSG00000243920,ENSG00000248505,ENSG00000251459
chr4	57611323	57611524	4:57611323-57611524	ENSG00000251459,ENSG00000251049,ENSG00000250333
chr4	57631681	57631955	4:57631681-57631955	ENSG00000243920,ENSG00000251459,ENSG00000250333,ENSG00000249831
chr4	57678238	57678423	4:57678238-57678423	ENSG00000251459,ENSG00000250333,ENSG00000249831,ENSG00000248660
chr4	57687570	57687755	4:57687570-57687755	ENSG00000251459,ENSG00000250333,ENSG00000249831
chr4	57695665	57695850	4:57695665-57695850	ENSG00000251459,ENSG00000250333,ENSG00000249831
chr4	57735306	57735511	4:57735306-57735511	ENSG00000251459,ENSG00000250333,ENSG00000249831
chr4	57843897	57844152	4:57843897-57844152	ENSG00000251459,ENSG00000285998
chr4	57882592	57882889	4:57882592-57882889	ENSG00000243920,ENSG00000251459,ENSG00000248660,ENSG00000249105
chr4	58039907	58040200	4:58039907-58040200	ENSG00000243920,ENSG00000251459,ENSG00000248660,ENSG00000249105
chr4	58176334	58176542	4:58176334-58176542	ENSG00000248660,ENSG00000249105
chr4	58228707	58228898	4:58228707-58228898	ENSG00000251459,ENSG00000248660,ENSG00000249105
chr4	58284308	58284493	4:58284308-58284493	ENSG00000248660,ENSG00000249105
chr4	58330366	58330551	4:58330366-58330551	ENSG00000248660,ENSG00000249105
chr4	58362812	58362997	4:58362812-58362997	ENSG00000248660,ENSG00000249105,ENSG00000250340
chr4	58561484	58561669	4:58561484-58561669	ENSG00000249105,ENSG00000250340,ENSG00000250078
chr4	58745087	58745306	4:58745087-58745306	ENSG00000249105,ENSG00000286097
chr4	58768574	58768759	4:58768574-58768759	ENSG00000251339
chr4	58776415	58776617	4:58776415-58776617	ENSG00000250340,ENSG00000251339
chr4	58835248	58835441	4:58835248-58835441	ENSG00000286097
chr4	58839097	58839282	4:58839097-58839282	ENSG00000286097
chr4	58941227	58941412	4:58941227-58941412	ENSG00000251339,ENSG00000249382,ENSG00000251266
chr4	58983144	58983329	4:58983144-58983329	ENSG00000251339,ENSG00000249382,ENSG00000251266
chr4	59048959	59049151	4:59048959-59049151	ENSG00000249382,ENSG00000251266,ENSG00000250375,ENSG00000286097,ENSG00000249111
chr4	59106116	59106301	4:59106116-59106301	ENSG00000250375,ENSG00000286097,ENSG00000249111
chr4	59114273	59114463	4:59114273-59114463	ENSG00000250375,ENSG00000286097,ENSG00000249111
chr4	59378661	59378851	4:59378661-59378851	ENSG00000286097,ENSG00000249111,ENSG00000199780
chr4	59379037	59379222	4:59379037-59379222	ENSG00000286097
chr4	59455504	59455689	4:59455504-59455689	ENSG00000286097,ENSG00000249111,ENSG00000199780
chr4	59466973	59467164	4:59466973-59467164	ENSG00000249111,ENSG00000199780
chr4	59489744	59489934	4:59489744-59489934	ENSG00000286097,ENSG00000199780
chr4	59571070	59571332	4:59571070-59571332	ENSG00000286097,ENSG00000199780,ENSG00000249392
chr4	59599841	59600065	4:59599841-59600065	ENSG00000199780,ENSG00000249392
chr4	59620091	59620276	4:59620091-59620276	ENSG00000199780,ENSG00000249392
chr4	59652717	59652902	4:59652717-59652902	ENSG00000199780,ENSG00000249392
chr4	59674046	59674231	4:59674046-59674231	ENSG00000199780,ENSG00000249392
chr4	59680874	59681157	4:59680874-59681157	ENSG00000199780,ENSG00000249392
chr4	59705134	59705325	4:59705134-59705325	ENSG00000199780,ENSG00000249892,ENSG00000201676,ENSG00000201775
chr4	59709249	59709440	4:59709249-59709440	ENSG00000199780,ENSG00000249892,ENSG00000201676,ENSG00000201775
chr4	59779784	59780136	4:59779784-59780136	ENSG00000249892,ENSG00000201676,ENSG00000201775
chr4	59858610	59858800	4:59858610-59858800	ENSG00000286097,ENSG00000249892,ENSG00000201676,ENSG00000201775
chr4	59865678	59865879	4:59865678-59865879	ENSG00000249892,ENSG00000201676,ENSG00000201775
chr4	59917537	59917806	4:59917537-59917806	ENSG00000201676,ENSG00000201775,ENSG00000287174
chr4	59951215	59951400	4:59951215-59951400	-
chr4	59960650	59960850	4:59960650-59960850	ENSG00000201676,ENSG00000201775,ENSG00000283043
chr4	60052613	60052799	4:60052613-60052799	ENSG00000283043
chr4	60053816	60054014	4:60053816-60054014	ENSG00000283043
chr4	60076065	60076280	4:60076065-60076280	ENSG00000283043
chr4	60148343	60148569	4:60148343-60148569	-
chr4	60245187	60245372	4:60245187-60245372	-
chr4	60279155	60279437	4:60279155-60279437	-
chr4	60323173	60323358	4:60323173-60323358	-
chr4	60343504	60343694	4:60343504-60343694	-
chr4	60354569	60354754	4:60354569-60354754	-
chr4	60451038	60451232	4:60451038-60451232	ENSG00000249066
chr4	60511068	60511423	4:60511068-60511423	-
chr4	60597298	60597508	4:60597298-60597508	ENSG00000249066
chr4	60672202	60672416	4:60672202-60672416	ENSG00000249066
chr4	60676349	60676624	4:60676349-60676624	ENSG00000249066
chr4	60778012	60778205	4:60778012-60778205	ENSG00000249066,ENSG00000248237
chr4	60854282	60854467	4:60854282-60854467	ENSG00000249066,ENSG00000265829
chr4	60860107	60860303	4:60860107-60860303	ENSG00000249066,ENSG00000265829
chr4	60861971	60862156	4:60861971-60862156	ENSG00000249066,ENSG00000265829
chr4	61032157	61032446	4:61032157-61032446	ENSG00000265829,ENSG00000240152
chr4	61049577	61049767	4:61049577-61049767	ENSG00000265829
chr4	61093583	61093789	4:61093583-61093789	ENSG00000265829,ENSG00000240152
chr4	61154695	61154936	4:61154695-61154936	ENSG00000240152
chr4	61187655	61187908	4:61187655-61187908	ENSG00000240152,ENSG00000150471,ENSG00000241261
chr4	61190880	61191065	4:61190880-61191065	ENSG00000150471,ENSG00000241261
chr4	61203209	61203394	4:61203209-61203394	ENSG00000150471,ENSG00000241261
chr4	61224553	61224743	4:61224553-61224743	ENSG00000241261
chr4	61225482	61225677	4:61225482-61225677	ENSG00000241261
chr4	61230267	61230452	4:61230267-61230452	ENSG00000241261
chr4	61344005	61344407	4:61344005-61344407	ENSG00000205682
chr4	61349790	61349975	4:61349790-61349975	-
chr4	61356120	61356352	4:61356120-61356352	-
chr4	61356608	61356793	4:61356608-61356793	ENSG00000205682
chr4	61359154	61359347	4:61359154-61359347	-
chr4	61376041	61376261	4:61376041-61376261	ENSG00000205682
chr4	61413975	61414160	4:61413975-61414160	ENSG00000205682
chr4	61436386	61436571	4:61436386-61436571	ENSG00000205682
chr4	61459753	61459938	4:61459753-61459938	ENSG00000205682
chr4	61467066	61467304	4:61467066-61467304	ENSG00000150471,ENSG00000205682
chr4	61532755	61532966	4:61532755-61532966	ENSG00000150471
chr4	61640908	61641133	4:61640908-61641133	-
chr4	61790014	61790204	4:61790014-61790204	ENSG00000226439
chr4	61844892	61845082	4:61844892-61845082	ENSG00000226439,ENSG00000202169
chr4	61860196	61860381	4:61860196-61860381	ENSG00000226439,ENSG00000202169
chr4	61897658	61897848	4:61897658-61897848	ENSG00000150471,ENSG00000202169
chr4	61924254	61924451	4:61924254-61924451	ENSG00000150471,ENSG00000202169
chr4	62046254	62046445	4:62046254-62046445	ENSG00000248692,ENSG00000225405
chr4	62095175	62095388	4:62095175-62095388	ENSG00000248692,ENSG00000225405
chr4	62129235	62129420	4:62129235-62129420	ENSG00000248692,ENSG00000225405,ENSG00000288659
chr4	62250708	62250893	4:62250708-62250893	ENSG00000248692,ENSG00000241344,ENSG00000250249
chr4	62323834	62324028	4:62323834-62324028	ENSG00000248692,ENSG00000250249
chr4	62353912	62354097	4:62353912-62354097	ENSG00000248692,ENSG00000250249
chr4	62385858	62386103	4:62385858-62386103	ENSG00000248692,ENSG00000250249,ENSG00000288567
chr4	62420649	62420834	4:62420649-62420834	ENSG00000250249,ENSG00000288567,ENSG00000248847
chr4	62469124	62469320	4:62469124-62469320	ENSG00000288567,ENSG00000248847,ENSG00000248336
chr4	62504540	62504725	4:62504540-62504725	ENSG00000288567,ENSG00000248847,ENSG00000248336
chr4	62525999	62526189	4:62525999-62526189	ENSG00000288567,ENSG00000248847,ENSG00000248336
chr4	62587549	62587740	4:62587549-62587740	ENSG00000250249
chr4	62601432	62601645	4:62601432-62601645	-
chr4	62612279	62612469	4:62612279-62612469	ENSG00000250249
chr4	62726513	62726808	4:62726513-62726808	ENSG00000248692,ENSG00000180673
chr4	62788146	62788366	4:62788146-62788366	ENSG00000180673
chr4	62805530	62805715	4:62805530-62805715	ENSG00000180673
chr4	62843888	62844076	4:62843888-62844076	ENSG00000180673
chr4	62859154	62859339	4:62859154-62859339	ENSG00000180673
chr4	62866251	62866596	4:62866251-62866596	ENSG00000180673,ENSG00000251055,ENSG00000250775
chr4	62883544	62883729	4:62883544-62883729	ENSG00000180673
chr4	62926748	62926933	4:62926748-62926933	-
chr4	62988556	62988741	4:62988556-62988741	ENSG00000251055,ENSG00000250775
chr4	63096050	63096240	4:63096050-63096240	ENSG00000251055
chr4	63251590	63251780	4:63251590-63251780	ENSG00000251055,ENSG00000231442,ENSG00000250775
chr4	63288662	63288915	4:63288662-63288915	ENSG00000251055,ENSG00000231442,ENSG00000250775
chr4	63289957	63290145	4:63289957-63290145	ENSG00000251055,ENSG00000231442,ENSG00000250775
chr4	63429295	63429483	4:63429295-63429483	ENSG00000231442,ENSG00000250775
chr4	63655281	63655539	4:63655281-63655539	ENSG00000231442,ENSG00000250775
chr4	63723623	63723943	4:63723623-63723943	ENSG00000250775
chr4	63829791	63829976	4:63829791-63829976	ENSG00000250775
chr4	63898014	63898199	4:63898014-63898199	ENSG00000250775
chr4	63941291	63941579	4:63941291-63941579	ENSG00000250775
chr4	64199210	64199403	4:64199210-64199403	-
chr4	64227180	64227399	4:64227180-64227399	-
chr4	64276546	64276739	4:64276546-64276739	ENSG00000205678
chr4	64312192	64312377	4:64312192-64312377	ENSG00000205678
chr4	64359405	64359659	4:64359405-64359659	ENSG00000252104,ENSG00000205678
chr4	64383721	64383920	4:64383721-64383920	ENSG00000250768,ENSG00000252104,ENSG00000205678
chr4	64384843	64385071	4:64384843-64385071	ENSG00000250768,ENSG00000252104,ENSG00000205678
chr4	64387272	64387457	4:64387272-64387457	ENSG00000250768,ENSG00000252104,ENSG00000205678
chr4	64443245	64443430	4:64443245-64443430	ENSG00000250768,ENSG00000252104,ENSG00000205678
chr4	64479981	64480177	4:64479981-64480177	ENSG00000248328,ENSG00000249045,ENSG00000248259,ENSG00000250169,ENSG00000250768
chr4	64504280	64504465	4:64504280-64504465	ENSG00000248328,ENSG00000249045,ENSG00000248259,ENSG00000250169,ENSG00000250768
chr4	64601863	64602048	4:64601863-64602048	ENSG00000248328,ENSG00000249045,ENSG00000248259,ENSG00000250169,ENSG00000249893,ENSG00000251385,ENSG00000251430
chr4	64674465	64674655	4:64674465-64674655	ENSG00000248328,ENSG00000249045,ENSG00000248259,ENSG00000250169
chr4	64760329	64760514	4:64760329-64760514	ENSG00000244669
chr4	64797153	64797338	4:64797153-64797338	-
chr4	64898761	64898946	4:64898761-64898946	ENSG00000248447,ENSG00000286664
chr4	64899738	64899998	4:64899738-64899998	ENSG00000248447,ENSG00000286664
chr4	64946706	64946891	4:64946706-64946891	ENSG00000248447,ENSG00000286664
chr4	64962787	64962980	4:64962787-64962980	ENSG00000248447
chr4	65000535	65000720	4:65000535-65000720	ENSG00000248447,ENSG00000250125
chr4	65028830	65029015	4:65028830-65029015	ENSG00000248447,ENSG00000250125
chr4	65127588	65127822	4:65127588-65127822	ENSG00000285711,ENSG00000248998,ENSG00000248447
chr4	65146985	65147175	4:65146985-65147175	ENSG00000285711,ENSG00000248998
chr4	65217973	65218165	4:65217973-65218165	ENSG00000285711,ENSG00000249351
chr4	65264910	65265143	4:65264910-65265143	ENSG00000243199,ENSG00000285711
chr4	65393878	65394063	4:65393878-65394063	ENSG00000243199,ENSG00000285711
chr4	65423101	65423286	4:65423101-65423286	ENSG00000243199,ENSG00000285711
chr4	65479691	65480011	4:65479691-65480011	ENSG00000243199,ENSG00000285711
chr4	65665583	65665974	4:65665583-65665974	ENSG00000250846,ENSG00000243199,ENSG00000145242
chr4	65701692	65701877	4:65701692-65701877	ENSG00000251527,ENSG00000248479,ENSG00000250846,ENSG00000243199,ENSG00000145242
chr4	65753514	65753699	4:65753514-65753699	ENSG00000251527,ENSG00000222765,ENSG00000243199
chr4	65765178	65765368	4:65765178-65765368	ENSG00000251527,ENSG00000222765,ENSG00000243199
chr4	65790006	65790191	4:65790006-65790191	ENSG00000251527,ENSG00000222765,ENSG00000243199
chr4	65824793	65825060	4:65824793-65825060	ENSG00000251527,ENSG00000222765,ENSG00000243199
chr4	65937825	65938010	4:65937825-65938010	ENSG00000272304,ENSG00000249413,ENSG00000251527,ENSG00000243199
chr4	66017301	66017488	4:66017301-66017488	ENSG00000236562,ENSG00000272304,ENSG00000249413,ENSG00000251527,ENSG00000243199
chr4	66048552	66048737	4:66048552-66048737	ENSG00000236562,ENSG00000272304,ENSG00000249413,ENSG00000251527
chr4	66061029	66061220	4:66061029-66061220	ENSG00000236562,ENSG00000272304,ENSG00000249413,ENSG00000251527,ENSG00000243199
chr4	66070549	66070734	4:66070549-66070734	ENSG00000221563,ENSG00000236562,ENSG00000272304,ENSG00000249413
chr4	66127069	66127307	4:66127069-66127307	ENSG00000221563,ENSG00000236562,ENSG00000249413,ENSG00000251527,ENSG00000243199
chr4	66161689	66161904	4:66161689-66161904	ENSG00000221563,ENSG00000287383,ENSG00000236562,ENSG00000249413,ENSG00000251527
chr4	66215708	66215903	4:66215708-66215903	ENSG00000244099,ENSG00000221563,ENSG00000287383
chr4	66228716	66228993	4:66228716-66228993	ENSG00000244099,ENSG00000221563,ENSG00000287383,ENSG00000236562
chr4	66367637	66367827	4:66367637-66367827	ENSG00000244099,ENSG00000221563,ENSG00000287383
chr4	66373777	66374038	4:66373777-66374038	ENSG00000244099,ENSG00000221563,ENSG00000287383
chr4	66375299	66375484	4:66375299-66375484	ENSG00000244099,ENSG00000221563,ENSG00000287383
chr4	66497320	66497574	4:66497320-66497574	ENSG00000244099,ENSG00000221563,ENSG00000287383
chr4	66603584	66603776	4:66603584-66603776	ENSG00000244099
chr4	66653665	66653863	4:66653665-66653863	ENSG00000244099,ENSG00000221563
chr4	66848639	66848824	4:66848639-66848824	-
chr4	66866201	66866432	4:66866201-66866432	ENSG00000252890
chr4	66885253	66885438	4:66885253-66885438	ENSG00000252890
chr4	66910055	66910258	4:66910055-66910258	ENSG00000252890
chr4	66912373	66912558	4:66912373-66912558	ENSG00000252890
chr4	66987868	66988058	4:66987868-66988058	-
chr4	67045512	67045697	4:67045512-67045697	-
chr4	67094865	67095050	4:67094865-67095050	-
chr4	67184644	67185005	4:67184644-67185005	ENSG00000196472,ENSG00000206629
chr4	67245851	67246070	4:67245851-67246070	ENSG00000206629
chr4	67250082	67250518	4:67250082-67250518	ENSG00000274759,ENSG00000206629
chr4	67319984	67320169	4:67319984-67320169	ENSG00000274759,ENSG00000206629
chr4	67350675	67350870	4:67350675-67350870	ENSG00000250030,ENSG00000274759,ENSG00000206629
chr4	67396055	67396240	4:67396055-67396240	ENSG00000250030,ENSG00000274759,ENSG00000206629,ENSG00000250075
chr4	67469256	67469465	4:67469256-67469465	ENSG00000250030,ENSG00000274759,ENSG00000206629,ENSG00000250075
chr4	67511036	67511404	4:67511036-67511404	ENSG00000145241,ENSG00000250030,ENSG00000274759,ENSG00000206629
chr4	67531430	67531620	4:67531430-67531620	ENSG00000279464,ENSG00000145241,ENSG00000250030,ENSG00000274759,ENSG00000206629
chr4	67544420	67545950	4:67544420-67545950	ENSG00000250426,ENSG00000202374,ENSG00000109163,ENSG00000250656,ENSG00000248049,ENSG00000033178,ENSG00000279464,ENSG00000035720,ENSG00000145241,ENSG00000250030,ENSG00000274759,ENSG00000206629
chr4	67558714	67559122	4:67558714-67559122	ENSG00000202374,ENSG00000109163,ENSG00000279464,ENSG00000035720,ENSG00000145241,ENSG00000250030,ENSG00000206629
chr4	67569280	67569465	4:67569280-67569465	ENSG00000279464,ENSG00000035720
chr4	67572701	67572941	4:67572701-67572941	ENSG00000232398,ENSG00000109163,ENSG00000279464,ENSG00000035720
chr4	67586650	67586835	4:67586650-67586835	ENSG00000279464,ENSG00000250030
chr4	67632627	67632830	4:67632627-67632830	ENSG00000270257,ENSG00000033178,ENSG00000279464
chr4	67642443	67642628	4:67642443-67642628	ENSG00000270257,ENSG00000033178,ENSG00000279464
chr4	67667135	67667320	4:67667135-67667320	ENSG00000202374,ENSG00000109163,ENSG00000250656,ENSG00000279464
chr4	67680616	67680801	4:67680616-67680801	ENSG00000202374,ENSG00000109163,ENSG00000250656,ENSG00000279464
chr4	67700216	67701778	4:67700216-67701778	ENSG00000232398,ENSG00000202374,ENSG00000109163,ENSG00000270292,ENSG00000270228,ENSG00000250656,ENSG00000248049,ENSG00000033178,ENSG00000279464
chr4	67725362	67725553	4:67725362-67725553	ENSG00000232398,ENSG00000202374,ENSG00000109163,ENSG00000270292,ENSG00000270228,ENSG00000250656,ENSG00000248049
chr4	67806793	67807074	4:67806793-67807074	ENSG00000185873,ENSG00000250026,ENSG00000250426,ENSG00000232398,ENSG00000202374,ENSG00000109163
chr4	67863858	67864070	4:67863858-67864070	ENSG00000250426,ENSG00000187054,ENSG00000232398,ENSG00000202374,ENSG00000109163
chr4	67879353	67880068	4:67879353-67880068	ENSG00000153802,ENSG00000232398
chr4	67880101	67880291	4:67880101-67880291	ENSG00000153802
chr4	67882882	67884817	4:67882882-67884817	ENSG00000250426,ENSG00000153802,ENSG00000109163
chr4	67885692	67887055	4:67885692-67887055	ENSG00000153802,ENSG00000232398
chr4	67893907	67894097	4:67893907-67894097	ENSG00000250426,ENSG00000187054,ENSG00000153802,ENSG00000109163
chr4	67907306	67907496	4:67907306-67907496	ENSG00000250026,ENSG00000250426,ENSG00000187054,ENSG00000232398,ENSG00000202374,ENSG00000109163
chr4	67919472	67919657	4:67919472-67919657	ENSG00000250426,ENSG00000187054,ENSG00000232398,ENSG00000202374,ENSG00000109163
chr4	67928990	67929180	4:67928990-67929180	ENSG00000250026,ENSG00000250426,ENSG00000207428,ENSG00000187054,ENSG00000232398,ENSG00000109163
chr4	67933519	67933719	4:67933519-67933719	ENSG00000185873,ENSG00000250426,ENSG00000207428,ENSG00000187054
chr4	68018977	68019173	4:68018977-68019173	ENSG00000185873,ENSG00000250026,ENSG00000250426,ENSG00000215127,ENSG00000283131,ENSG00000207428,ENSG00000229009,ENSG00000187054
chr4	68022901	68023086	4:68022901-68023086	ENSG00000250026,ENSG00000250426,ENSG00000215127,ENSG00000283131,ENSG00000227725,ENSG00000207428,ENSG00000229009,ENSG00000187054
chr4	68038081	68038271	4:68038081-68038271	ENSG00000250026,ENSG00000250426,ENSG00000215127,ENSG00000283131,ENSG00000227725,ENSG00000207428,ENSG00000187054
chr4	68073448	68073633	4:68073448-68073633	ENSG00000185873,ENSG00000250026,ENSG00000250426,ENSG00000215127,ENSG00000283131,ENSG00000207428
chr4	68129408	68129593	4:68129408-68129593	ENSG00000185873,ENSG00000250026,ENSG00000250426,ENSG00000198092,ENSG00000283131
chr4	68302598	68302783	4:68302598-68302783	ENSG00000248122,ENSG00000249531,ENSG00000248639,ENSG00000250642,ENSG00000185873
chr4	68304427	68304612	4:68304427-68304612	ENSG00000248122,ENSG00000249531,ENSG00000248639,ENSG00000250642,ENSG00000185873
chr4	68321484	68321729	4:68321484-68321729	ENSG00000162840,ENSG00000083896,ENSG00000248639,ENSG00000250642,ENSG00000185873
chr4	68344896	68345082	4:68344896-68345082	ENSG00000162840,ENSG00000083896,ENSG00000248639,ENSG00000250642
chr4	68345137	68345322	4:68345137-68345322	ENSG00000162840,ENSG00000083896,ENSG00000250642
chr4	68347984	68348211	4:68347984-68348211	ENSG00000162840,ENSG00000083896,ENSG00000250642
chr4	68348413	68350590	4:68348413-68350590	ENSG00000251074,ENSG00000196620,ENSG00000248635,ENSG00000250376,ENSG00000251236,ENSG00000196472,ENSG00000250696,ENSG00000213759,ENSG00000268803,ENSG00000249763,ENSG00000197888,ENSG00000250566,ENSG00000162840,ENSG00000083896,ENSG00000248639,ENSG00000250642,ENSG00000185873,ENSG00000250026,ENSG00000250426
chr4	68440780	68440965	4:68440780-68440965	ENSG00000196620,ENSG00000248635,ENSG00000197888,ENSG00000250566,ENSG00000087128,ENSG00000185873,ENSG00000250026
chr4	68444237	68444423	4:68444237-68444423	ENSG00000196620,ENSG00000248635,ENSG00000197888,ENSG00000250566,ENSG00000087128,ENSG00000185873,ENSG00000250026
chr4	68614737	68614981	4:68614737-68614981	ENSG00000251074,ENSG00000196620,ENSG00000248635,ENSG00000250376,ENSG00000251236,ENSG00000109181,ENSG00000248613,ENSG00000198277,ENSG00000196472,ENSG00000251101,ENSG00000249472,ENSG00000197888,ENSG00000250566
chr4	68860038	68860223	4:68860038-68860223	ENSG00000196620,ENSG00000248635,ENSG00000250376,ENSG00000251236,ENSG00000109181,ENSG00000251424,ENSG00000249235,ENSG00000251529,ENSG00000248547,ENSG00000248613,ENSG00000272626,ENSG00000249985,ENSG00000198277,ENSG00000251498,ENSG00000249735,ENSG00000250277,ENSG00000251685,ENSG00000249890,ENSG00000250919,ENSG00000196472,ENSG00000250696,ENSG00000213759,ENSG00000268803,ENSG00000135226,ENSG00000249763,ENSG00000197888
chr4	68952865	68953050	4:68952865-68953050	ENSG00000248635,ENSG00000250376,ENSG00000251236,ENSG00000109181,ENSG00000251424,ENSG00000251529,ENSG00000248547,ENSG00000248613,ENSG00000272626,ENSG00000249985,ENSG00000198277,ENSG00000135220,ENSG00000251498,ENSG00000249735,ENSG00000250277,ENSG00000251685,ENSG00000249890,ENSG00000250919,ENSG00000196472,ENSG00000250696,ENSG00000213759,ENSG00000268803
chr4	68964102	68964339	4:68964102-68964339	ENSG00000196620,ENSG00000248635,ENSG00000250376,ENSG00000251236,ENSG00000109181,ENSG00000251424,ENSG00000251529,ENSG00000248547,ENSG00000248613,ENSG00000272626,ENSG00000249985,ENSG00000198277,ENSG00000135220,ENSG00000251498,ENSG00000249735,ENSG00000250277,ENSG00000251685,ENSG00000249890,ENSG00000250919,ENSG00000196472,ENSG00000250696,ENSG00000268803,ENSG00000249763
chr4	69059860	69060127	4:69059860-69060127	ENSG00000109181,ENSG00000248613,ENSG00000272626,ENSG00000249985,ENSG00000249735,ENSG00000250277,ENSG00000251685,ENSG00000249890,ENSG00000250919,ENSG00000171234,ENSG00000248763
chr4	69066412	69066615	4:69066412-69066615	ENSG00000248635,ENSG00000251236,ENSG00000248613,ENSG00000272626,ENSG00000249985,ENSG00000198277,ENSG00000249735,ENSG00000250277,ENSG00000251685,ENSG00000249890,ENSG00000250919,ENSG00000171234,ENSG00000248763,ENSG00000196472,ENSG00000250696,ENSG00000213759,ENSG00000268803
chr4	69118558	69118800	4:69118558-69118800	ENSG00000196620,ENSG00000248635,ENSG00000250376,ENSG00000248613,ENSG00000198277,ENSG00000249735,ENSG00000250277,ENSG00000251685,ENSG00000249890,ENSG00000250919,ENSG00000171234,ENSG00000251284,ENSG00000250100,ENSG00000196472,ENSG00000250696,ENSG00000213759,ENSG00000268803,ENSG00000135226,ENSG00000249763
chr4	69137860	69138045	4:69137860-69138045	ENSG00000250376,ENSG00000251236,ENSG00000109181,ENSG00000248613,ENSG00000272626,ENSG00000249985,ENSG00000198277,ENSG00000249735,ENSG00000250277,ENSG00000251685,ENSG00000249890,ENSG00000250919,ENSG00000171234,ENSG00000251284,ENSG00000250100,ENSG00000251427,ENSG00000196472,ENSG00000250696,ENSG00000213759,ENSG00000268803,ENSG00000135226,ENSG00000249763,ENSG00000250566
chr4	69460004	69460189	4:69460004-69460189	ENSG00000268803,ENSG00000248886,ENSG00000156096,ENSG00000249686,ENSG00000250828,ENSG00000249956,ENSG00000248824,ENSG00000215110,ENSG00000268209,ENSG00000250612,ENSG00000251691,ENSG00000135226,ENSG00000249763,ENSG00000250566
chr4	69583109	69583294	4:69583109-69583294	ENSG00000268803,ENSG00000173610,ENSG00000271271,ENSG00000251177,ENSG00000248886,ENSG00000156096,ENSG00000250828,ENSG00000249956,ENSG00000248824,ENSG00000215110,ENSG00000268209,ENSG00000250612,ENSG00000251691
chr4	69610971	69611156	4:69610971-69611156	ENSG00000173610,ENSG00000271271,ENSG00000248886,ENSG00000156096,ENSG00000249956,ENSG00000248824,ENSG00000215110,ENSG00000268209,ENSG00000250612,ENSG00000251691,ENSG00000135226
chr4	69687801	69688084	4:69687801-69688084	ENSG00000251489,ENSG00000126545,ENSG00000173610,ENSG00000271271,ENSG00000249956,ENSG00000248824,ENSG00000187689
chr4	69712409	69712594	4:69712409-69712594	ENSG00000109193,ENSG00000251489,ENSG00000126545,ENSG00000135222,ENSG00000126549,ENSG00000173610,ENSG00000271271,ENSG00000215110,ENSG00000268209,ENSG00000250612,ENSG00000251691,ENSG00000135226,ENSG00000249763,ENSG00000187689
chr4	69712767	69714910	4:69712767-69714910	ENSG00000248635,ENSG00000109181,ENSG00000248613,ENSG00000196472,ENSG00000250696,ENSG00000213759,ENSG00000268803,ENSG00000109193,ENSG00000251489,ENSG00000126545,ENSG00000135222,ENSG00000126549,ENSG00000205649,ENSG00000126550,ENSG00000234124,ENSG00000173610,ENSG00000271271,ENSG00000248886,ENSG00000156096,ENSG00000249956,ENSG00000248824,ENSG00000215110,ENSG00000268209,ENSG00000250612,ENSG00000251691,ENSG00000135226,ENSG00000249763,ENSG00000178522,ENSG00000187689,ENSG00000171199
chr4	69716717	69716902	4:69716717-69716902	-
chr4	69718013	69718662	4:69718013-69718662	ENSG00000251489,ENSG00000271271,ENSG00000251691
chr4	69718839	69719078	4:69718839-69719078	ENSG00000251489,ENSG00000271271,ENSG00000251691
chr4	69738292	69738519	4:69738292-69738519	-
chr4	69738798	69739102	4:69738798-69739102	-
chr4	69739388	69739608	4:69739388-69739608	-
chr4	69740669	69740857	4:69740669-69740857	ENSG00000135226
chr4	69741058	69744288	4:69741058-69744288	ENSG00000268803,ENSG00000109193,ENSG00000251489,ENSG00000126545,ENSG00000135222,ENSG00000126549,ENSG00000205649,ENSG00000126550,ENSG00000173610,ENSG00000271271,ENSG00000248886,ENSG00000156096,ENSG00000250828,ENSG00000249956,ENSG00000248824,ENSG00000215110,ENSG00000268209,ENSG00000251691,ENSG00000135226,ENSG00000249763,ENSG00000187689
chr4	69745041	69745301	4:69745041-69745301	ENSG00000271271,ENSG00000248886
chr4	69746801	69747006	4:69746801-69747006	-
chr4	69747434	69747741	4:69747434-69747741	-
chr4	69749285	69752430	4:69749285-69752430	ENSG00000251236,ENSG00000109193,ENSG00000251489,ENSG00000126545,ENSG00000135222,ENSG00000173597,ENSG00000173610,ENSG00000271271,ENSG00000248886,ENSG00000156096,ENSG00000249956,ENSG00000248824,ENSG00000215110,ENSG00000268209,ENSG00000250612,ENSG00000251691,ENSG00000249763
chr4	69752485	69753670	4:69752485-69753670	ENSG00000126545,ENSG00000173597,ENSG00000173610,ENSG00000215110,ENSG00000268209,ENSG00000251691
chr4	69753784	69754139	4:69753784-69754139	ENSG00000126545,ENSG00000173597,ENSG00000251691
chr4	69756519	69756962	4:69756519-69756962	ENSG00000173597
chr4	69757587	69761498	4:69757587-69761498	ENSG00000251489,ENSG00000173597,ENSG00000271271,ENSG00000215110,ENSG00000268209
chr4	69767045	69767296	4:69767045-69767296	ENSG00000173597
chr4	69784862	69785189	4:69784862-69785189	ENSG00000173597
chr4	69786491	69786676	4:69786491-69786676	ENSG00000173597
chr4	69802004	69802385	4:69802004-69802385	ENSG00000236959,ENSG00000251489
chr4	69815410	69815595	4:69815410-69815595	ENSG00000236959,ENSG00000109193,ENSG00000251489
chr4	69823190	69823390	4:69823190-69823390	ENSG00000236959,ENSG00000109193,ENSG00000251489,ENSG00000135222
chr4	69823596	69823818	4:69823596-69823818	ENSG00000236959,ENSG00000109193,ENSG00000251489,ENSG00000126545,ENSG00000135222,ENSG00000248886
chr4	69830027	69830397	4:69830027-69830397	ENSG00000284695,ENSG00000109193,ENSG00000251489
chr4	69830470	69833201	4:69830470-69833201	ENSG00000196620,ENSG00000248635,ENSG00000250376,ENSG00000251236,ENSG00000109181,ENSG00000198277,ENSG00000251685,ENSG00000249890,ENSG00000196472,ENSG00000250696,ENSG00000213759,ENSG00000268803,ENSG00000236959,ENSG00000284695,ENSG00000109193,ENSG00000251489,ENSG00000126545,ENSG00000135222,ENSG00000126549,ENSG00000205649,ENSG00000126550,ENSG00000234124,ENSG00000173610,ENSG00000271271,ENSG00000248886,ENSG00000156096,ENSG00000250828,ENSG00000249956,ENSG00000248824,ENSG00000215110,ENSG00000268209,ENSG00000250612,ENSG00000251691,ENSG00000135226,ENSG00000249763,ENSG00000250566,ENSG00000178522,ENSG00000187689,ENSG00000171199
chr4	69843643	69843851	4:69843643-69843851	ENSG00000284695,ENSG00000109193,ENSG00000251489
chr4	70086442	70086632	4:70086442-70086632	ENSG00000126545,ENSG00000135222,ENSG00000126549,ENSG00000205649,ENSG00000126550,ENSG00000234124
chr4	70101500	70101752	4:70101500-70101752	ENSG00000126545,ENSG00000135222,ENSG00000126549,ENSG00000205649,ENSG00000126550,ENSG00000234124,ENSG00000187533
chr4	70109114	70109347	4:70109114-70109347	ENSG00000268803,ENSG00000126545,ENSG00000126549,ENSG00000205649,ENSG00000126550,ENSG00000234124,ENSG00000187533,ENSG00000181617
chr4	70134771	70134956	4:70134771-70134956	ENSG00000135222,ENSG00000126549,ENSG00000205649,ENSG00000126550,ENSG00000234124,ENSG00000187533
chr4	70197598	70197783	4:70197598-70197783	ENSG00000109205,ENSG00000181617
chr4	70199842	70200107	4:70199842-70200107	ENSG00000109205,ENSG00000181617
chr4	70241264	70241548	4:70241264-70241548	ENSG00000205649,ENSG00000181617,ENSG00000171199,ENSG00000171209
chr4	70269042	70269261	4:70269042-70269261	ENSG00000135222,ENSG00000181617,ENSG00000187689,ENSG00000171199,ENSG00000171201
chr4	70275023	70275208	4:70275023-70275208	ENSG00000135222,ENSG00000126549,ENSG00000205649,ENSG00000181617,ENSG00000187689,ENSG00000171199,ENSG00000171201
chr4	70327620	70327805	4:70327620-70327805	ENSG00000187689,ENSG00000171199,ENSG00000171201,ENSG00000145309
chr4	70364047	70364284	4:70364047-70364284	ENSG00000171199,ENSG00000171201,ENSG00000109208,ENSG00000145309
chr4	70453786	70454072	4:70453786-70454072	ENSG00000187689,ENSG00000171195,ENSG00000171199,ENSG00000171201
chr4	70474477	70474662	4:70474477-70474662	ENSG00000187689,ENSG00000171195,ENSG00000171199
chr4	70486364	70486582	4:70486364-70486582	ENSG00000187689,ENSG00000171195,ENSG00000171199
chr4	70625707	70625980	4:70625707-70625980	ENSG00000132465,ENSG00000286848,ENSG00000132464,ENSG00000178522
chr4	70638292	70638482	4:70638292-70638482	ENSG00000132465,ENSG00000286848,ENSG00000132464,ENSG00000178522
chr4	70687759	70688789	4:70687759-70688789	ENSG00000018189,ENSG00000272986,ENSG00000207058,ENSG00000207448,ENSG00000132467,ENSG00000132465,ENSG00000286848
chr4	70704362	70704547	4:70704362-70704547	ENSG00000018189,ENSG00000272986,ENSG00000207058,ENSG00000207448,ENSG00000132467
chr4	70704904	70705119	4:70704904-70705119	ENSG00000018189,ENSG00000272986,ENSG00000207058,ENSG00000207448,ENSG00000132467
chr4	70724406	70724673	4:70724406-70724673	ENSG00000018189,ENSG00000272986,ENSG00000207058,ENSG00000207448
chr4	70734273	70735406	4:70734273-70735406	ENSG00000018189,ENSG00000272986,ENSG00000207058,ENSG00000207448,ENSG00000132467,ENSG00000132465,ENSG00000178522
chr4	70779710	70779900	4:70779710-70779900	ENSG00000018189
chr4	70807264	70807449	4:70807264-70807449	ENSG00000018189
chr4	70807647	70807837	4:70807647-70807837	ENSG00000018189
chr4	70838702	70840031	4:70838702-70840031	ENSG00000173542,ENSG00000283313,ENSG00000132463
chr4	70842491	70842681	4:70842491-70842681	ENSG00000207007,ENSG00000283313,ENSG00000132463
chr4	70859252	70859481	4:70859252-70859481	ENSG00000207007,ENSG00000283313
chr4	70893169	70893359	4:70893169-70893359	ENSG00000173542
chr4	70902072	70902298	4:70902072-70902298	ENSG00000173542
chr4	70993174	70994709	4:70993174-70994709	ENSG00000156136
chr4	70994758	70995332	4:70994758-70995332	ENSG00000156136
chr4	70996636	70996821	4:70996636-70996821	ENSG00000156136
chr4	70997374	70997559	4:70997374-70997559	ENSG00000156136
chr4	70997902	70998089	4:70997902-70998089	ENSG00000156136
chr4	71006338	71006536	4:71006338-71006536	ENSG00000178522
chr4	71008259	71008806	4:71008259-71008806	ENSG00000156136,ENSG00000286848,ENSG00000178522
chr4	71069628	71069836	4:71069628-71069836	ENSG00000080493
chr4	71188622	71188839	4:71188622-71188839	ENSG00000080493
chr4	71201114	71201313	4:71201114-71201313	-
chr4	71231626	71231811	4:71231626-71231811	ENSG00000080493
chr4	71297059	71297309	4:71297059-71297309	ENSG00000249170
chr4	71339695	71339880	4:71339695-71339880	ENSG00000270098,ENSG00000080493
chr4	71377399	71377716	4:71377399-71377716	ENSG00000270098
chr4	71383298	71383483	4:71383298-71383483	ENSG00000270098
chr4	71405524	71405709	4:71405524-71405709	ENSG00000270098
chr4	71461346	71461566	4:71461346-71461566	ENSG00000270098
chr4	71518729	71518956	4:71518729-71518956	ENSG00000270098
chr4	71636133	71636323	4:71636133-71636323	-
chr4	71697530	71697715	4:71697530-71697715	-
chr4	71699420	71699605	4:71699420-71699605	-
chr4	71745973	71746199	4:71745973-71746199	ENSG00000222236,ENSG00000145321
chr4	71754959	71755144	4:71754959-71755144	ENSG00000222236,ENSG00000145321
chr4	71783212	71783397	4:71783212-71783397	ENSG00000145321
chr4	71789472	71789657	4:71789472-71789657	ENSG00000145321
chr4	71813909	71814094	4:71813909-71814094	ENSG00000248567,ENSG00000145321
chr4	71826219	71826404	4:71826219-71826404	ENSG00000248567
chr4	71838824	71839009	4:71838824-71839009	ENSG00000248567
chr4	71933334	71933519	4:71933334-71933519	-
chr4	72015620	72015824	4:72015620-72015824	ENSG00000056291
chr4	72048492	72048733	4:72048492-72048733	ENSG00000056291
chr4	72136466	72136667	4:72136466-72136667	ENSG00000056291
chr4	72143864	72144243	4:72143864-72144243	ENSG00000056291
chr4	72147415	72147600	4:72147415-72147600	ENSG00000056291
chr4	72171974	72172159	4:72171974-72172159	-
chr4	72286434	72286632	4:72286434-72286632	ENSG00000250877
chr4	72307800	72308007	4:72307800-72308007	ENSG00000250877,ENSG00000156140
chr4	72366969	72367154	4:72366969-72367154	ENSG00000250877
chr4	72406822	72407012	4:72406822-72407012	ENSG00000250877
chr4	72410795	72410995	4:72410795-72410995	ENSG00000250877
chr4	72559476	72559661	4:72559476-72559661	ENSG00000156140
chr4	72587608	72587842	4:72587608-72587842	ENSG00000156140
chr4	72588995	72589188	4:72588995-72589188	ENSG00000156140
chr4	72646690	72646938	4:72646690-72646938	-
chr4	72658374	72658621	4:72658374-72658621	-
chr4	72671173	72671358	4:72671173-72671358	-
chr4	72708021	72708206	4:72708021-72708206	ENSG00000210839,ENSG00000270665
chr4	72715396	72715586	4:72715396-72715586	ENSG00000210839,ENSG00000270665
chr4	72737011	72737216	4:72737011-72737216	ENSG00000210839,ENSG00000270665
chr4	72740778	72740963	4:72740778-72740963	ENSG00000210839,ENSG00000270665
chr4	72784699	72784884	4:72784699-72784884	ENSG00000270665
chr4	72788325	72788708	4:72788325-72788708	ENSG00000270665
chr4	72891948	72892319	4:72891948-72892319	ENSG00000210839,ENSG00000270665
chr4	72962134	72962393	4:72962134-72962393	ENSG00000252955
chr4	72970037	72970222	4:72970037-72970222	ENSG00000210839,ENSG00000252955
chr4	72986082	72986267	4:72986082-72986267	ENSG00000210839
chr4	72991697	72991912	4:72991697-72991912	ENSG00000210839
chr4	73067980	73070449	4:73067980-73070449	ENSG00000221639,ENSG00000250220,ENSG00000132466,ENSG00000163626,ENSG00000210839
chr4	73085619	73086773	4:73085619-73086773	ENSG00000248641,ENSG00000132466
chr4	73091188	73091373	4:73091188-73091373	ENSG00000248641
chr4	73091560	73091745	4:73091560-73091745	ENSG00000248641
chr4	73099259	73099444	4:73099259-73099444	ENSG00000248641,ENSG00000132466
chr4	73167078	73167432	4:73167078-73167432	-
chr4	73167715	73167900	4:73167715-73167900	-
chr4	73178816	73179033	4:73178816-73179033	-
chr4	73180440	73180669	4:73180440-73180669	-
chr4	73180694	73181434	4:73180694-73181434	-
chr4	73181490	73181703	4:73181490-73181703	-
chr4	73205644	73206018	4:73205644-73206018	-
chr4	73223368	73223652	4:73223368-73223652	ENSG00000132466
chr4	73234404	73234594	4:73234404-73234594	-
chr4	73243065	73243250	4:73243065-73243250	-
chr4	73256733	73256923	4:73256733-73256923	ENSG00000221639,ENSG00000250220,ENSG00000132466
chr4	73257118	73260122	4:73257118-73260122	ENSG00000249976,ENSG00000221639,ENSG00000250220,ENSG00000132466,ENSG00000163626,ENSG00000210839
chr4	73313540	73313731	4:73313540-73313731	ENSG00000249976
chr4	73388247	73388432	4:73388247-73388432	ENSG00000163631,ENSG00000249976
chr4	73448545	73448730	4:73448545-73448730	ENSG00000081051,ENSG00000163631,ENSG00000249976
chr4	73502198	73502433	4:73502198-73502433	ENSG00000249970,ENSG00000250436,ENSG00000079557
chr4	73584712	73584899	4:73584712-73584899	ENSG00000169435,ENSG00000249970
chr4	73591174	73591386	4:73591174-73591386	ENSG00000169435,ENSG00000249970
chr4	73645298	73645520	4:73645298-73645520	ENSG00000169435,ENSG00000249970,ENSG00000249976
chr4	73662334	73662519	4:73662334-73662519	ENSG00000169435
chr4	73662568	73663559	4:73662568-73663559	ENSG00000169435,ENSG00000249970
chr4	73664473	73664663	4:73664473-73664663	ENSG00000169435
chr4	73668824	73669014	4:73668824-73669014	ENSG00000169435
chr4	73689947	73690301	4:73689947-73690301	-
chr4	73690363	73691155	4:73690363-73691155	ENSG00000169435
chr4	73698493	73698683	4:73698493-73698683	-
chr4	73699732	73700728	4:73699732-73700728	-
chr4	73700885	73705941	4:73700885-73705941	ENSG00000228277
chr4	73707620	73710745	4:73707620-73710745	ENSG00000228277
chr4	73711394	73711736	4:73711394-73711736	ENSG00000228277
chr4	73711914	73712226	4:73711914-73712226	ENSG00000228277
chr4	73712256	73712699	4:73712256-73712699	ENSG00000228277
chr4	73715654	73722195	4:73715654-73722195	ENSG00000228277
chr4	73722279	73722700	4:73722279-73722700	-
chr4	73722758	73723608	4:73722758-73723608	-
chr4	73726158	73726365	4:73726158-73726365	-
chr4	73726422	73727236	4:73726422-73727236	-
chr4	73727554	73728117	4:73727554-73728117	-
chr4	73728669	73736511	4:73728669-73736511	ENSG00000169429,ENSG00000169435
chr4	73736783	73736995	4:73736783-73736995	ENSG00000169429
chr4	73738425	73738626	4:73738425-73738626	ENSG00000169429
chr4	73739253	73742271	4:73739253-73742271	ENSG00000169429
chr4	73742710	73743101	4:73742710-73743101	ENSG00000169429
chr4	73759695	73759911	4:73759695-73759911	-
chr4	73760142	73761564	4:73760142-73761564	ENSG00000249051
chr4	73761945	73763196	4:73761945-73763196	ENSG00000249051
chr4	73763398	73763818	4:73763398-73763818	ENSG00000249051
chr4	73768055	73768401	4:73768055-73768401	ENSG00000249051
chr4	73768800	73769118	4:73768800-73769118	ENSG00000249051
chr4	73770708	73771052	4:73770708-73771052	ENSG00000249051
chr4	73789257	73789481	4:73789257-73789481	ENSG00000249051
chr4	73802521	73802706	4:73802521-73802706	-
chr4	73814067	73816307	4:73814067-73816307	ENSG00000249051,ENSG00000249970
chr4	73816832	73817017	4:73816832-73817017	-
chr4	73817552	73817832	4:73817552-73817832	-
chr4	73820861	73821474	4:73820861-73821474	-
chr4	73822171	73823888	4:73822171-73823888	-
chr4	73824078	73824433	4:73824078-73824433	-
chr4	73826373	73826618	4:73826373-73826618	-
chr4	73828288	73829767	4:73828288-73829767	-
chr4	73831718	73831908	4:73831718-73831908	ENSG00000124875
chr4	73832320	73834083	4:73832320-73834083	ENSG00000124875
chr4	73836152	73838205	4:73836152-73838205	ENSG00000109272,ENSG00000250550,ENSG00000124875,ENSG00000169435,ENSG00000249970,ENSG00000249976
chr4	73838711	73839103	4:73838711-73839103	ENSG00000124875
chr4	73839441	73839631	4:73839441-73839631	ENSG00000124875
chr4	73842825	73845962	4:73842825-73845962	ENSG00000250550,ENSG00000124875
chr4	73847326	73849409	4:73847326-73849409	ENSG00000109272,ENSG00000250550
chr4	73852391	73852605	4:73852391-73852605	ENSG00000109272,ENSG00000250550
chr4	73853138	73853780	4:73853138-73853780	ENSG00000109272,ENSG00000250550
chr4	73854180	73854408	4:73854180-73854408	ENSG00000109272,ENSG00000250550
chr4	73862928	73863118	4:73862928-73863118	ENSG00000163739
chr4	73863535	73865432	4:73863535-73865432	ENSG00000163739
chr4	73867856	73876344	4:73867856-73876344	ENSG00000163739
chr4	73883471	73883748	4:73883471-73883748	-
chr4	73884073	73884374	4:73884073-73884374	-
chr4	73891247	73891680	4:73891247-73891680	-
chr4	73891731	73892024	4:73891731-73892024	-
chr4	73892224	73892587	4:73892224-73892587	-
chr4	73918605	73918790	4:73918605-73918790	-
chr4	73943528	73943820	4:73943528-73943820	ENSG00000250339,ENSG00000249920
chr4	73956134	73956329	4:73956134-73956329	ENSG00000163736,ENSG00000250339,ENSG00000249920
chr4	73966018	73966203	4:73966018-73966203	ENSG00000163736
chr4	73967683	73967996	4:73967683-73967996	ENSG00000163736
chr4	73977293	73977478	4:73977293-73977478	ENSG00000163736,ENSG00000163737
chr4	73978133	73978340	4:73978133-73978340	ENSG00000163736,ENSG00000163737
chr4	73995173	73995367	4:73995173-73995367	ENSG00000287037,ENSG00000163735,ENSG00000163736
chr4	74009263	74009464	4:74009263-74009464	ENSG00000244194,ENSG00000287037,ENSG00000163735,ENSG00000163736
chr4	74011073	74011268	4:74011073-74011268	ENSG00000244194,ENSG00000287037,ENSG00000163735,ENSG00000163736
chr4	74018686	74018919	4:74018686-74018919	ENSG00000244194
chr4	74034952	74035137	4:74034952-74035137	ENSG00000163734
chr4	74036581	74036824	4:74036581-74036824	ENSG00000163734
chr4	74038622	74038900	4:74038622-74038900	ENSG00000163734
chr4	74044746	74044957	4:74044746-74044957	ENSG00000163734
chr4	74056653	74056932	4:74056653-74056932	ENSG00000248848
chr4	74057057	74057253	4:74057057-74057253	ENSG00000248848
chr4	74078777	74078972	4:74078777-74078972	ENSG00000251017,ENSG00000288019
chr4	74079279	74079864	4:74079279-74079864	ENSG00000251017,ENSG00000288019
chr4	74083167	74083590	4:74083167-74083590	ENSG00000251017,ENSG00000288019
chr4	74099133	74099602	4:74099133-74099602	ENSG00000081041,ENSG00000251017
chr4	74102304	74102508	4:74102304-74102508	ENSG00000081041
chr4	74151802	74151987	4:74151802-74151987	ENSG00000269559,ENSG00000163738
chr4	74157832	74158681	4:74157832-74158681	ENSG00000269559,ENSG00000163738
chr4	74167853	74168108	4:74167853-74168108	ENSG00000269559,ENSG00000163738
chr4	74174515	74174700	4:74174515-74174700	-
chr4	74190643	74190899	4:74190643-74190899	ENSG00000182585,ENSG00000163738
chr4	74225038	74225223	4:74225038-74225223	ENSG00000182585,ENSG00000163738
chr4	74308976	74309161	4:74308976-74309161	ENSG00000182585
chr4	74326194	74326409	4:74326194-74326409	ENSG00000124882,ENSG00000182585
chr4	74339107	74339522	4:74339107-74339522	ENSG00000124882
chr4	74398046	74398509	4:74398046-74398509	ENSG00000250532,ENSG00000124882
chr4	74402732	74402922	4:74402732-74402922	ENSG00000124882
chr4	74416588	74416776	4:74416588-74416776	ENSG00000250532,ENSG00000124882
chr4	74444883	74445570	4:74444883-74445570	ENSG00000109321,ENSG00000250532,ENSG00000124882
chr4	74460554	74460739	4:74460554-74460739	ENSG00000109321,ENSG00000250532,ENSG00000124882
chr4	74518455	74518640	4:74518455-74518640	ENSG00000124882
chr4	74559234	74559495	4:74559234-74559495	ENSG00000174808,ENSG00000124882
chr4	74591729	74591915	4:74591729-74591915	ENSG00000249942
chr4	74696009	74696194	4:74696009-74696194	ENSG00000174808
chr4	74893739	74893935	4:74893739-74893935	ENSG00000174808,ENSG00000287375,ENSG00000250356
chr4	74927604	74927794	4:74927604-74927794	ENSG00000287375,ENSG00000250356,ENSG00000169116,ENSG00000250315
chr4	74944911	74945096	4:74944911-74945096	ENSG00000250356,ENSG00000169116,ENSG00000250315
chr4	74954881	74955066	4:74954881-74955066	ENSG00000250356,ENSG00000169116,ENSG00000249717,ENSG00000250315
chr4	74970079	74970269	4:74970079-74970269	ENSG00000249717,ENSG00000250315
chr4	74991062	74991384	4:74991062-74991384	ENSG00000249717,ENSG00000250315,ENSG00000250560
chr4	75010092	75010282	4:75010092-75010282	ENSG00000260265,ENSG00000250315
chr4	75016196	75016381	4:75016196-75016381	ENSG00000250315
chr4	75028830	75029022	4:75028830-75029022	ENSG00000248165,ENSG00000260265,ENSG00000250315
chr4	75035307	75035545	4:75035307-75035545	ENSG00000248165,ENSG00000260265,ENSG00000250315,ENSG00000250560,ENSG00000251454
chr4	75042287	75042472	4:75042287-75042472	ENSG00000248165,ENSG00000260265,ENSG00000250315
chr4	75071556	75071741	4:75071556-75071741	ENSG00000260265,ENSG00000250315,ENSG00000250560
chr4	75210033	75210218	4:75210033-75210218	ENSG00000250315,ENSG00000250560,ENSG00000251454,ENSG00000251383
chr4	75268709	75268894	4:75268709-75268894	ENSG00000250315,ENSG00000250560,ENSG00000251185,ENSG00000251454,ENSG00000251383,ENSG00000248646
chr4	75325828	75326072	4:75325828-75326072	ENSG00000250315,ENSG00000250560,ENSG00000251185,ENSG00000251454,ENSG00000251383,ENSG00000248646
chr4	75395805	75396049	4:75395805-75396049	ENSG00000251185,ENSG00000251454,ENSG00000251383,ENSG00000248646,ENSG00000250735
chr4	75473044	75473231	4:75473044-75473231	ENSG00000251185,ENSG00000251383,ENSG00000248646
chr4	75474006	75474388	4:75474006-75474388	ENSG00000251185,ENSG00000251383,ENSG00000248646
chr4	75474541	75475051	4:75474541-75475051	ENSG00000251185,ENSG00000251383,ENSG00000248646,ENSG00000174792
chr4	75480180	75480379	4:75480180-75480379	ENSG00000248646
chr4	75480960	75481165	4:75480960-75481165	ENSG00000248646,ENSG00000174792
chr4	75492215	75492400	4:75492215-75492400	ENSG00000163743
chr4	75494201	75494386	4:75494201-75494386	ENSG00000163743
chr4	75495246	75495630	4:75495246-75495630	ENSG00000163743,ENSG00000174796
chr4	75495834	75496422	4:75495834-75496422	ENSG00000163743
chr4	75499776	75499985	4:75499776-75499985	ENSG00000163743,ENSG00000174796
chr4	75509454	75510727	4:75509454-75510727	ENSG00000163743,ENSG00000174796
chr4	75510745	75515516	4:75510745-75515516	ENSG00000163743,ENSG00000174796,ENSG00000174792
chr4	75526586	75526828	4:75526586-75526828	ENSG00000174792
chr4	75529698	75529883	4:75529698-75529883	ENSG00000174792
chr4	75616168	75616358	4:75616168-75616358	ENSG00000174792,ENSG00000138769
chr4	75630257	75630963	4:75630257-75630963	ENSG00000138769
chr4	75658864	75659049	4:75658864-75659049	ENSG00000138757,ENSG00000201644
chr4	75672331	75674228	4:75672331-75674228	ENSG00000138757,ENSG00000201644
chr4	75696830	75697065	4:75696830-75697065	ENSG00000138757
chr4	75698018	75698209	4:75698018-75698209	ENSG00000138757
chr4	75698260	75698607	4:75698260-75698607	ENSG00000138757
chr4	75698684	75699041	4:75698684-75699041	ENSG00000138757
chr4	75718597	75718831	4:75718597-75718831	ENSG00000138757,ENSG00000138768
chr4	75721405	75721595	4:75721405-75721595	ENSG00000138757,ENSG00000138768
chr4	75723951	75725596	4:75723951-75725596	ENSG00000174792,ENSG00000138769,ENSG00000138757,ENSG00000201644,ENSG00000138768
chr4	75730472	75730696	4:75730472-75730696	-
chr4	75736630	75736815	4:75736630-75736815	-
chr4	75747218	75747453	4:75747218-75747453	-
chr4	75767453	75767638	4:75767453-75767638	ENSG00000138768
chr4	75773259	75773497	4:75773259-75773497	ENSG00000138768
chr4	75777862	75778047	4:75777862-75778047	ENSG00000138768
chr4	75809935	75810120	4:75809935-75810120	ENSG00000138768,ENSG00000229717,ENSG00000222644
chr4	75811567	75811752	4:75811567-75811752	ENSG00000138768,ENSG00000229717,ENSG00000222644
chr4	75841346	75842313	4:75841346-75842313	ENSG00000174792,ENSG00000229717,ENSG00000222644
chr4	75842338	75842618	4:75842338-75842618	ENSG00000174792,ENSG00000229717,ENSG00000222644
chr4	75885085	75885270	4:75885085-75885270	ENSG00000156194
chr4	75901375	75902144	4:75901375-75902144	ENSG00000156194
chr4	75920947	75921204	4:75920947-75921204	ENSG00000138744
chr4	75939829	75940200	4:75939829-75940200	ENSG00000138744,ENSG00000245928
chr4	75940284	75940963	4:75940284-75940963	ENSG00000138744,ENSG00000245928
chr4	75956609	75956890	4:75956609-75956890	ENSG00000198301,ENSG00000245928
chr4	75966144	75966334	4:75966144-75966334	ENSG00000198301,ENSG00000245928
chr4	75968491	75968676	4:75968491-75968676	ENSG00000198301,ENSG00000245928
chr4	75990576	75990891	4:75990576-75990891	ENSG00000198301,ENSG00000245928,ENSG00000156219,ENSG00000169248,ENSG00000225846
chr4	75991003	75991225	4:75991003-75991225	ENSG00000198301,ENSG00000245928,ENSG00000156219,ENSG00000225846
chr4	76012899	76013084	4:76012899-76013084	ENSG00000138755,ENSG00000156219,ENSG00000169245,ENSG00000169248,ENSG00000225846
chr4	76023808	76024020	4:76023808-76024020	ENSG00000138755,ENSG00000156219,ENSG00000169245,ENSG00000169248,ENSG00000225846
chr4	76024695	76024880	4:76024695-76024880	ENSG00000138755,ENSG00000156219,ENSG00000169245,ENSG00000169248,ENSG00000225846
chr4	76058098	76058283	4:76058098-76058283	ENSG00000156219,ENSG00000169248,ENSG00000225846
chr4	76062058	76062284	4:76062058-76062284	ENSG00000245928,ENSG00000138755,ENSG00000156219,ENSG00000169248,ENSG00000225846
chr4	76099600	76099816	4:76099600-76099816	ENSG00000156219
chr4	76113014	76113199	4:76113014-76113199	ENSG00000156219,ENSG00000138750
chr4	76120213	76120403	4:76120213-76120403	ENSG00000138750
chr4	76147693	76148995	4:76147693-76148995	ENSG00000138750,ENSG00000286074
chr4	76180046	76180328	4:76180046-76180328	ENSG00000138760
chr4	76181798	76182018	4:76181798-76182018	ENSG00000138760
chr4	76194518	76194703	4:76194518-76194703	ENSG00000138760
chr4	76198040	76198247	4:76198040-76198247	ENSG00000138760
chr4	76199879	76200220	4:76199879-76200220	ENSG00000138760
chr4	76200410	76200824	4:76200410-76200824	ENSG00000138760
chr4	76201112	76201310	4:76201112-76201310	ENSG00000138760
chr4	76208382	76209035	4:76208382-76209035	ENSG00000138760,ENSG00000189157
chr4	76209613	76209894	4:76209613-76209894	ENSG00000138760,ENSG00000189157
chr4	76210267	76210535	4:76210267-76210535	ENSG00000138760,ENSG00000189157
chr4	76212409	76215129	4:76212409-76215129	ENSG00000138760,ENSG00000189157
chr4	76251321	76252316	4:76251321-76252316	ENSG00000189157,ENSG00000272414
chr4	76278275	76278907	4:76278275-76278907	ENSG00000189157,ENSG00000272414
chr4	76280369	76280664	4:76280369-76280664	ENSG00000189157
chr4	76295865	76296168	4:76295865-76296168	-
chr4	76299464	76300359	4:76299464-76300359	-
chr4	76300615	76300892	4:76300615-76300892	ENSG00000118804
chr4	76301150	76301384	4:76301150-76301384	ENSG00000118804
chr4	76301423	76301775	4:76301423-76301775	ENSG00000118804
chr4	76301844	76302069	4:76301844-76302069	ENSG00000118804
chr4	76302227	76302669	4:76302227-76302669	ENSG00000118804
chr4	76302803	76303216	4:76302803-76303216	ENSG00000118804,ENSG00000249858
chr4	76304111	76307923	4:76304111-76307923	ENSG00000287401,ENSG00000118804,ENSG00000249858,ENSG00000212368
chr4	76308532	76308827	4:76308532-76308827	ENSG00000287401,ENSG00000118804,ENSG00000249858
chr4	76309017	76309279	4:76309017-76309279	ENSG00000287401,ENSG00000118804
chr4	76309448	76309635	4:76309448-76309635	ENSG00000287401,ENSG00000118804,ENSG00000249858
chr4	76310682	76310867	4:76310682-76310867	ENSG00000287401,ENSG00000118804,ENSG00000249858
chr4	76311795	76312102	4:76311795-76312102	ENSG00000287401,ENSG00000118804,ENSG00000249858
chr4	76321861	76323473	4:76321861-76323473	ENSG00000287401,ENSG00000249858,ENSG00000212368
chr4	76324394	76325092	4:76324394-76325092	ENSG00000287401,ENSG00000249858,ENSG00000212368
chr4	76325150	76325513	4:76325150-76325513	ENSG00000249858
chr4	76329745	76330077	4:76329745-76330077	ENSG00000249858,ENSG00000212368
chr4	76377110	76377320	4:76377110-76377320	ENSG00000249858,ENSG00000212368,ENSG00000240426,ENSG00000199857
chr4	76377391	76377956	4:76377391-76377956	ENSG00000163749,ENSG00000249858,ENSG00000212368,ENSG00000240426,ENSG00000199857
chr4	76378117	76378584	4:76378117-76378584	ENSG00000249858,ENSG00000212368,ENSG00000240426,ENSG00000199857
chr4	76381452	76381791	4:76381452-76381791	ENSG00000212368,ENSG00000240426,ENSG00000199857
chr4	76381991	76382873	4:76381991-76382873	ENSG00000249858,ENSG00000212368,ENSG00000240426,ENSG00000199857
chr4	76383123	76383571	4:76383123-76383571	ENSG00000212368,ENSG00000240426,ENSG00000199857
chr4	76386276	76386497	4:76386276-76386497	ENSG00000212368,ENSG00000240426,ENSG00000199857
chr4	76386550	76387557	4:76386550-76387557	ENSG00000163749,ENSG00000249858,ENSG00000212368,ENSG00000240426,ENSG00000199857
chr4	76387826	76388023	4:76387826-76388023	ENSG00000212368,ENSG00000240426,ENSG00000199857
chr4	76388570	76388803	4:76388570-76388803	ENSG00000212368,ENSG00000240426,ENSG00000199857
chr4	76420921	76421212	4:76420921-76421212	ENSG00000163749,ENSG00000240426,ENSG00000199857
chr4	76429825	76430068	4:76429825-76430068	ENSG00000163749,ENSG00000240426,ENSG00000199857,ENSG00000249278
chr4	76430368	76430553	4:76430368-76430553	ENSG00000138771,ENSG00000249278
chr4	76436735	76436929	4:76436735-76436929	ENSG00000138771
chr4	76476305	76476508	4:76476305-76476508	-
chr4	76494189	76494374	4:76494189-76494374	ENSG00000249278
chr4	76509764	76509958	4:76509764-76509958	ENSG00000249278,ENSG00000207307
chr4	76545552	76545757	4:76545552-76545757	ENSG00000207307,ENSG00000263445,ENSG00000283682
chr4	76555149	76555334	4:76555149-76555334	ENSG00000138771,ENSG00000207307,ENSG00000263445,ENSG00000283682
chr4	76555884	76556069	4:76555884-76556069	ENSG00000138771,ENSG00000207307,ENSG00000263445,ENSG00000283682
chr4	76581275	76581460	4:76581275-76581460	ENSG00000138771,ENSG00000207307,ENSG00000263445,ENSG00000283682
chr4	76680954	76681244	4:76680954-76681244	ENSG00000138771
chr4	76699572	76699770	4:76699572-76699770	ENSG00000224218
chr4	76700522	76700712	4:76700522-76700712	ENSG00000138771
chr4	76754375	76754565	4:76754375-76754565	ENSG00000233860,ENSG00000224218
chr4	76886472	76886662	4:76886472-76886662	ENSG00000224218,ENSG00000270244,ENSG00000242727,ENSG00000186212
chr4	76913450	76913635	4:76913450-76913635	ENSG00000224218,ENSG00000242727,ENSG00000186212
chr4	76925604	76925821	4:76925604-76925821	ENSG00000224218,ENSG00000186212
chr4	76950150	76950364	4:76950150-76950364	ENSG00000224218,ENSG00000138758,ENSG00000234036
chr4	76950909	76951200	4:76950909-76951200	ENSG00000224218,ENSG00000138758,ENSG00000234036
chr4	76957036	76957221	4:76957036-76957221	ENSG00000138758,ENSG00000234036
chr4	77015836	77016045	4:77015836-77016045	ENSG00000224218,ENSG00000138758
chr4	77046221	77046422	4:77046221-77046422	-
chr4	77046474	77046659	4:77046474-77046659	-
chr4	77049748	77049936	4:77049748-77049936	-
chr4	77052811	77053073	4:77052811-77053073	ENSG00000118816
chr4	77063060	77063316	4:77063060-77063316	ENSG00000118816
chr4	77063854	77064044	4:77063854-77064044	ENSG00000118816
chr4	77067270	77067531	4:77067270-77067531	ENSG00000118816
chr4	77068687	77068877	4:77068687-77068877	ENSG00000118816
chr4	77069686	77070018	4:77069686-77070018	ENSG00000118816
chr4	77072866	77073239	4:77072866-77073239	ENSG00000118816
chr4	77073387	77077274	4:77073387-77077274	ENSG00000224218,ENSG00000186212,ENSG00000138758,ENSG00000118816,ENSG00000214062,ENSG00000138764
chr4	77077397	77077650	4:77077397-77077650	ENSG00000118816,ENSG00000214062
chr4	77083124	77083325	4:77083124-77083325	ENSG00000118816,ENSG00000214062
chr4	77093578	77093782	4:77093578-77093782	ENSG00000214062
chr4	77095713	77095940	4:77095713-77095940	-
chr4	77104640	77104830	4:77104640-77104830	ENSG00000271676
chr4	77114041	77114226	4:77114041-77114226	ENSG00000271676
chr4	77125614	77128581	4:77125614-77128581	ENSG00000224218,ENSG00000271676
chr4	77135483	77135687	4:77135483-77135687	-
chr4	77137596	77138024	4:77137596-77138024	-
chr4	77145069	77145275	4:77145069-77145275	ENSG00000201641
chr4	77145514	77147391	4:77145514-77147391	ENSG00000201641
chr4	77147479	77147716	4:77147479-77147716	ENSG00000201641
chr4	77147761	77147984	4:77147761-77147984	ENSG00000201641
chr4	77148038	77148291	4:77148038-77148291	ENSG00000201641
chr4	77153651	77154007	4:77153651-77154007	ENSG00000201641,ENSG00000138764
chr4	77155291	77155476	4:77155291-77155476	ENSG00000201641,ENSG00000138764
chr4	77156301	77159247	4:77156301-77159247	ENSG00000118816,ENSG00000201641,ENSG00000138764
chr4	77162565	77162801	4:77162565-77162801	ENSG00000138764
chr4	77162913	77163134	4:77162913-77163134	ENSG00000138764
chr4	77168739	77168929	4:77168739-77168929	-
chr4	77179299	77179519	4:77179299-77179519	-
chr4	77192778	77192968	4:77192778-77192968	ENSG00000138764,ENSG00000270669
chr4	77193289	77194818	4:77193289-77194818	ENSG00000224218,ENSG00000138764,ENSG00000270669
chr4	77194861	77195077	4:77194861-77195077	ENSG00000138764,ENSG00000270669
chr4	77201361	77201556	4:77201361-77201556	ENSG00000270669
chr4	77208756	77208958	4:77208756-77208958	ENSG00000270669
chr4	77227433	77227637	4:77227433-77227637	ENSG00000270669
chr4	77314031	77314225	4:77314031-77314225	ENSG00000250006
chr4	77349532	77349717	4:77349532-77349717	ENSG00000248831
chr4	77359350	77359535	4:77359350-77359535	ENSG00000248831
chr4	77407487	77407755	4:77407487-77407755	-
chr4	77431059	77431244	4:77431059-77431244	-
chr4	77485281	77485535	4:77485281-77485535	ENSG00000249036
chr4	77508581	77508824	4:77508581-77508824	ENSG00000249036,ENSG00000156234
chr4	77508916	77509101	4:77508916-77509101	ENSG00000249036,ENSG00000156234
chr4	77553062	77553252	4:77553062-77553252	-
chr4	77588707	77588892	4:77588707-77588892	-
chr4	77640444	77640634	4:77640444-77640634	-
chr4	77651692	77651877	4:77651692-77651877	ENSG00000221711
chr4	77715411	77715626	4:77715411-77715626	ENSG00000221711
chr4	77717508	77717698	4:77717508-77717698	ENSG00000221711
chr4	77724180	77724370	4:77724180-77724370	ENSG00000221711
chr4	77729226	77729431	4:77729226-77729431	ENSG00000221711,ENSG00000138767
chr4	77732152	77732342	4:77732152-77732342	ENSG00000221711,ENSG00000138767
chr4	77733470	77733655	4:77733470-77733655	ENSG00000221711,ENSG00000138767
chr4	77734815	77735005	4:77734815-77735005	ENSG00000221711,ENSG00000138767
chr4	77735093	77735643	4:77735093-77735643	ENSG00000221711,ENSG00000138767
chr4	77769941	77770226	4:77769941-77770226	-
chr4	77776947	77777288	4:77776947-77777288	-
chr4	77780334	77780519	4:77780334-77780519	-
chr4	77795351	77795549	4:77795351-77795549	-
chr4	77796250	77796444	4:77796250-77796444	-
chr4	77796635	77796891	4:77796635-77796891	-
chr4	77797328	77797518	4:77797328-77797518	-
chr4	77799017	77799304	4:77799017-77799304	-
chr4	77799912	77800102	4:77799912-77800102	-
chr4	77800323	77801983	4:77800323-77801983	ENSG00000138767
chr4	77802455	77802645	4:77802455-77802645	-
chr4	77805485	77806234	4:77805485-77806234	ENSG00000138767
chr4	77807578	77807765	4:77807578-77807765	-
chr4	77809565	77809750	4:77809565-77809750	ENSG00000138767
chr4	77817501	77822223	4:77817501-77822223	ENSG00000221711,ENSG00000138767,ENSG00000169288,ENSG00000250214
chr4	77853139	77853541	4:77853139-77853541	ENSG00000169288,ENSG00000250214
chr4	77861167	77861357	4:77861167-77861357	ENSG00000169288,ENSG00000250214
chr4	77861540	77863313	4:77861540-77863313	ENSG00000221711,ENSG00000138767,ENSG00000169288,ENSG00000250214
chr4	77877908	77878098	4:77877908-77878098	ENSG00000169288
chr4	77910853	77911038	4:77910853-77911038	ENSG00000169288
chr4	77913365	77913550	4:77913365-77913550	ENSG00000169288
chr4	77956629	77956833	4:77956629-77956833	ENSG00000248926,ENSG00000248956,ENSG00000248640
chr4	78027380	78027565	4:78027380-78027565	ENSG00000248640,ENSG00000248128,ENSG00000249072,ENSG00000249565
chr4	78047789	78047974	4:78047789-78047974	ENSG00000248640,ENSG00000248128,ENSG00000249072,ENSG00000138759
chr4	78056436	78056694	4:78056436-78056694	ENSG00000138759
chr4	78261811	78261998	4:78261811-78261998	ENSG00000138759,ENSG00000249565
chr4	78265193	78265383	4:78265193-78265383	ENSG00000138759,ENSG00000249565
chr4	78293427	78293612	4:78293427-78293612	ENSG00000249565
chr4	78310932	78311117	4:78310932-78311117	ENSG00000249072,ENSG00000249565
chr4	78316094	78316279	4:78316094-78316279	ENSG00000249565
chr4	78341986	78342235	4:78341986-78342235	ENSG00000249565
chr4	78375781	78375982	4:78375781-78375982	ENSG00000249565,ENSG00000248117
chr4	78517556	78517746	4:78517556-78517746	ENSG00000248956,ENSG00000248640
chr4	78517968	78518158	4:78517968-78518158	ENSG00000248956,ENSG00000248640
chr4	78518797	78518982	4:78518797-78518982	ENSG00000248956,ENSG00000248640,ENSG00000248128
chr4	78520064	78520264	4:78520064-78520264	ENSG00000248640,ENSG00000248128,ENSG00000249565
chr4	78525847	78526045	4:78525847-78526045	-
chr4	78526100	78526289	4:78526100-78526289	-
chr4	78531574	78533267	4:78531574-78533267	-
chr4	78533449	78535505	4:78533449-78535505	-
chr4	78539464	78539654	4:78539464-78539654	-
chr4	78542539	78542744	4:78542539-78542744	-
chr4	78550068	78550511	4:78550068-78550511	ENSG00000138772
chr4	78550840	78554633	4:78550840-78554633	ENSG00000138772
chr4	78554769	78555000	4:78554769-78555000	ENSG00000138772
chr4	78555032	78555222	4:78555032-78555222	ENSG00000138772
chr4	78555317	78556054	4:78555317-78556054	ENSG00000138772
chr4	78556527	78559496	4:78556527-78559496	ENSG00000138772
chr4	78559744	78560064	4:78559744-78560064	ENSG00000138772
chr4	78560254	78560886	4:78560254-78560886	-
chr4	78561269	78562072	4:78561269-78562072	-
chr4	78562881	78563150	4:78562881-78563150	-
chr4	78563318	78563508	4:78563318-78563508	-
chr4	78563898	78564209	4:78563898-78564209	-
chr4	78564395	78564687	4:78564395-78564687	-
chr4	78565213	78566292	4:78565213-78566292	-
chr4	78566782	78567370	4:78566782-78567370	-
chr4	78567499	78567834	4:78567499-78567834	-
chr4	78568037	78568308	4:78568037-78568308	-
chr4	78568345	78569251	4:78568345-78569251	-
chr4	78569373	78569614	4:78569373-78569614	-
chr4	78569634	78570100	4:78569634-78570100	-
chr4	78570478	78570829	4:78570478-78570829	-
chr4	78570878	78571112	4:78570878-78571112	-
chr4	78571890	78572361	4:78571890-78572361	-
chr4	78574123	78574602	4:78574123-78574602	-
chr4	78580124	78580511	4:78580124-78580511	-
chr4	78581057	78581422	4:78581057-78581422	-
chr4	78581585	78581883	4:78581585-78581883	-
chr4	78582110	78582329	4:78582110-78582329	-
chr4	78583005	78584003	4:78583005-78584003	-
chr4	78584580	78585594	4:78584580-78585594	-
chr4	78587343	78587533	4:78587343-78587533	-
chr4	78587599	78587784	4:78587599-78587784	-
chr4	78588525	78588710	4:78588525-78588710	-
chr4	78588925	78589162	4:78588925-78589162	-
chr4	78589271	78589687	4:78589271-78589687	-
chr4	78591060	78591340	4:78591060-78591340	-
chr4	78594564	78594754	4:78594564-78594754	-
chr4	78595896	78596330	4:78595896-78596330	ENSG00000138772
chr4	78597317	78597762	4:78597317-78597762	-
chr4	78597959	78598312	4:78597959-78598312	ENSG00000138772
chr4	78598399	78598610	4:78598399-78598610	ENSG00000138772
chr4	78599769	78600424	4:78599769-78600424	ENSG00000138772
chr4	78600661	78600846	4:78600661-78600846	-
chr4	78601018	78601213	4:78601018-78601213	-
chr4	78602236	78602516	4:78602236-78602516	-
chr4	78603779	78603969	4:78603779-78603969	-
chr4	78605866	78606686	4:78605866-78606686	-
chr4	78606849	78607201	4:78606849-78607201	-
chr4	78607474	78607720	4:78607474-78607720	-
chr4	78607815	78608011	4:78607815-78608011	-
chr4	78608237	78608472	4:78608237-78608472	-
chr4	78608565	78608783	4:78608565-78608783	-
chr4	78608834	78609024	4:78608834-78609024	-
chr4	78609254	78609467	4:78609254-78609467	-
chr4	78610353	78610954	4:78610353-78610954	-
chr4	78611333	78612028	4:78611333-78612028	-
chr4	78612151	78612446	4:78612151-78612446	-
chr4	78613026	78613216	4:78613026-78613216	-
chr4	78613489	78614694	4:78613489-78614694	-
chr4	78614750	78614949	4:78614750-78614949	-
chr4	78615710	78615901	4:78615710-78615901	-
chr4	78617462	78617660	4:78617462-78617660	-
chr4	78623145	78623330	4:78623145-78623330	-
chr4	78629047	78629287	4:78629047-78629287	ENSG00000200998
chr4	78629493	78629754	4:78629493-78629754	ENSG00000200998
chr4	78629809	78631781	4:78629809-78631781	ENSG00000200998,ENSG00000251442
chr4	78643151	78643575	4:78643151-78643575	ENSG00000251442,ENSG00000251019
chr4	78643817	78644113	4:78643817-78644113	ENSG00000251442,ENSG00000251019
chr4	78644728	78645115	4:78644728-78645115	ENSG00000251442,ENSG00000251019
chr4	78645186	78646982	4:78645186-78646982	ENSG00000251442,ENSG00000251019
chr4	78649552	78651355	4:78649552-78651355	ENSG00000251442,ENSG00000251019
chr4	78652262	78652452	4:78652262-78652452	ENSG00000251442,ENSG00000251019
chr4	78654516	78655136	4:78654516-78655136	ENSG00000251442,ENSG00000251019
chr4	78655700	78660252	4:78655700-78660252	ENSG00000251442,ENSG00000251019
chr4	78661329	78662969	4:78661329-78662969	ENSG00000251442,ENSG00000251019
chr4	78663068	78663321	4:78663068-78663321	ENSG00000251442
chr4	78665792	78666277	4:78665792-78666277	ENSG00000251442
chr4	78666457	78667420	4:78666457-78667420	ENSG00000251442
chr4	78668170	78668355	4:78668170-78668355	-
chr4	78671253	78671443	4:78671253-78671443	-
chr4	78673091	78673471	4:78673091-78673471	-
chr4	78691775	78691965	4:78691775-78691965	ENSG00000287632
chr4	78696143	78696384	4:78696143-78696384	ENSG00000287632
chr4	78720990	78721670	4:78720990-78721670	-
chr4	78726770	78726960	4:78726770-78726960	-
chr4	78735683	78736000	4:78735683-78736000	ENSG00000239793
chr4	78738172	78738450	4:78738172-78738450	ENSG00000239793
chr4	78746881	78747103	4:78746881-78747103	ENSG00000239793
chr4	78749534	78750799	4:78749534-78750799	ENSG00000239793
chr4	78756355	78756540	4:78756355-78756540	ENSG00000239793
chr4	78775214	78777429	4:78775214-78777429	ENSG00000239793,ENSG00000260278,ENSG00000138756
chr4	78780809	78781070	4:78780809-78781070	ENSG00000239793,ENSG00000260278,ENSG00000138756
chr4	78781977	78782294	4:78781977-78782294	ENSG00000239793,ENSG00000260278,ENSG00000138756
chr4	78782495	78782740	4:78782495-78782740	ENSG00000239793,ENSG00000260278,ENSG00000138756
chr4	78800249	78800478	4:78800249-78800478	ENSG00000266270
chr4	78827277	78827462	4:78827277-78827462	ENSG00000266270
chr4	78845423	78845833	4:78845423-78845833	ENSG00000138756
chr4	78845905	78846095	4:78845905-78846095	ENSG00000138756
chr4	78870742	78870927	4:78870742-78870927	ENSG00000138756
chr4	78871014	78871210	4:78871014-78871210	ENSG00000138756
chr4	78871274	78871629	4:78871274-78871629	ENSG00000138756
chr4	78890944	78891272	4:78890944-78891272	ENSG00000242175
chr4	78915212	78915402	4:78915212-78915402	ENSG00000163291
chr4	78930164	78930349	4:78930164-78930349	ENSG00000163291,ENSG00000249307
chr4	78939041	78939397	4:78939041-78939397	ENSG00000163291,ENSG00000249307
chr4	79036638	79036856	4:79036638-79036856	ENSG00000249646
chr4	79139380	79139565	4:79139380-79139565	ENSG00000156269
chr4	79203912	79204097	4:79203912-79204097	ENSG00000249307
chr4	79216114	79216480	4:79216114-79216480	ENSG00000249307
chr4	79236217	79236402	4:79236217-79236402	ENSG00000156269
chr4	79249275	79249573	4:79249275-79249573	ENSG00000249307,ENSG00000156269
chr4	79249778	79249963	4:79249778-79249963	ENSG00000249307,ENSG00000156269
chr4	79309057	79309242	4:79309057-79309242	ENSG00000249307,ENSG00000156269
chr4	79403787	79403995	4:79403787-79403995	ENSG00000156269,ENSG00000196475
chr4	79424720	79424910	4:79424720-79424910	ENSG00000156269,ENSG00000196475
chr4	79433866	79434074	4:79433866-79434074	ENSG00000156269
chr4	79486368	79486553	4:79486368-79486553	ENSG00000250334
chr4	79514908	79515093	4:79514908-79515093	ENSG00000250334,ENSG00000249646,ENSG00000251399
chr4	79534925	79535238	4:79534925-79535238	ENSG00000249646,ENSG00000251399
chr4	79623334	79623522	4:79623334-79623522	ENSG00000249646,ENSG00000251399,ENSG00000248408
chr4	79693560	79693750	4:79693560-79693750	ENSG00000249646,ENSG00000251399,ENSG00000248408
chr4	79741257	79741582	4:79741257-79741582	ENSG00000249646,ENSG00000251399,ENSG00000248408
chr4	79751632	79751829	4:79751632-79751829	ENSG00000249646,ENSG00000248408
chr4	79819172	79819357	4:79819172-79819357	ENSG00000251321
chr4	79842000	79842185	4:79842000-79842185	ENSG00000251321,ENSG00000212620
chr4	79852882	79853067	4:79852882-79853067	ENSG00000251321,ENSG00000212620
chr4	79887709	79887894	4:79887709-79887894	ENSG00000251321
chr4	79894965	79895150	4:79894965-79895150	-
chr4	79903262	79903613	4:79903262-79903613	-
chr4	79906165	79908060	4:79906165-79908060	ENSG00000251321
chr4	79923388	79923753	4:79923388-79923753	-
chr4	79934608	79934798	4:79934608-79934798	-
chr4	79958199	79958384	4:79958199-79958384	-
chr4	79958752	79958964	4:79958752-79958964	-
chr4	79973020	79973571	4:79973020-79973571	ENSG00000163297
chr4	79973753	79974048	4:79973753-79974048	ENSG00000163297
chr4	79976544	79976734	4:79976544-79976734	-
chr4	79990743	79990933	4:79990743-79990933	-
chr4	79993384	79993682	4:79993384-79993682	-
chr4	79998685	79999053	4:79998685-79999053	-
chr4	80004622	80004807	4:80004622-80004807	-
chr4	80005636	80005837	4:80005636-80005837	-
chr4	80006857	80007106	4:80006857-80007106	-
chr4	80007413	80007611	4:80007413-80007611	-
chr4	80007787	80008070	4:80007787-80008070	-
chr4	80008377	80008575	4:80008377-80008575	-
chr4	80012654	80012848	4:80012654-80012848	-
chr4	80014478	80018650	4:80014478-80018650	-
chr4	80034807	80035661	4:80034807-80035661	-
chr4	80035804	80036106	4:80035804-80036106	-
chr4	80036165	80036353	4:80036165-80036353	-
chr4	80036492	80037804	4:80036492-80037804	-
chr4	80039823	80040021	4:80039823-80040021	-
chr4	80046431	80046654	4:80046431-80046654	-
chr4	80048717	80048903	4:80048717-80048903	-
chr4	80049539	80049866	4:80049539-80049866	-
chr4	80050244	80050502	4:80050244-80050502	-
chr4	80051637	80051896	4:80051637-80051896	-
chr4	80051967	80052229	4:80051967-80052229	-
chr4	80053619	80053952	4:80053619-80053952	-
chr4	80054072	80054317	4:80054072-80054317	-
chr4	80056289	80056566	4:80056289-80056566	-
chr4	80057920	80060535	4:80057920-80060535	ENSG00000163297
chr4	80061862	80062953	4:80061862-80062953	-
chr4	80063122	80063531	4:80063122-80063531	-
chr4	80064499	80065060	4:80064499-80065060	-
chr4	80065461	80066033	4:80065461-80066033	ENSG00000163297
chr4	80068133	80068323	4:80068133-80068323	ENSG00000163297
chr4	80070103	80070303	4:80070103-80070303	ENSG00000163297,ENSG00000236530
chr4	80070418	80071234	4:80070418-80071234	ENSG00000163297,ENSG00000236530
chr4	80071293	80074727	4:80071293-80074727	ENSG00000163297,ENSG00000236530
chr4	80075004	80075361	4:80075004-80075361	ENSG00000163297,ENSG00000236530
chr4	80075428	80075994	4:80075428-80075994	ENSG00000163297,ENSG00000236530
chr4	80076067	80076658	4:80076067-80076658	ENSG00000163297,ENSG00000236530
chr4	80076718	80077067	4:80076718-80077067	ENSG00000163297,ENSG00000236530
chr4	80077305	80077609	4:80077305-80077609	ENSG00000163297,ENSG00000236530
chr4	80077820	80080386	4:80077820-80080386	ENSG00000163297,ENSG00000236530
chr4	80100329	80101709	4:80100329-80101709	ENSG00000244002
chr4	80102078	80102287	4:80102078-80102287	-
chr4	80102694	80102884	4:80102694-80102884	-
chr4	80103605	80104276	4:80103605-80104276	-
chr4	80104461	80104792	4:80104461-80104792	-
chr4	80138898	80140844	4:80138898-80140844	ENSG00000244002
chr4	80141636	80143423	4:80141636-80143423	ENSG00000244002
chr4	80143446	80143631	4:80143446-80143631	ENSG00000244002
chr4	80183661	80185056	4:80183661-80185056	ENSG00000244002,ENSG00000152784
chr4	80185121	80185315	4:80185121-80185315	ENSG00000248719,ENSG00000152784
chr4	80185422	80185647	4:80185422-80185647	ENSG00000248719,ENSG00000152784
chr4	80188482	80188694	4:80188482-80188694	ENSG00000248719,ENSG00000152784
chr4	80195969	80197498	4:80195969-80197498	ENSG00000248719,ENSG00000152784
chr4	80197935	80198192	4:80197935-80198192	ENSG00000248719,ENSG00000152784
chr4	80201736	80201926	4:80201736-80201926	ENSG00000248719,ENSG00000152784
chr4	80202384	80203003	4:80202384-80203003	ENSG00000248719,ENSG00000152784
chr4	80203115	80203306	4:80203115-80203306	ENSG00000248719,ENSG00000152784
chr4	80207312	80207497	4:80207312-80207497	-
chr4	80239579	80239764	4:80239579-80239764	ENSG00000138675
chr4	80311303	80311488	4:80311303-80311488	ENSG00000138675,ENSG00000197826
chr4	80319866	80320051	4:80319866-80320051	ENSG00000138675,ENSG00000197826
chr4	80324280	80324552	4:80324280-80324552	ENSG00000138675,ENSG00000197826
chr4	80430446	80430631	4:80430446-80430631	ENSG00000232327
chr4	80433236	80433421	4:80433236-80433421	ENSG00000232327
chr4	80445526	80445814	4:80445526-80445814	ENSG00000232327
chr4	80451524	80451710	4:80451524-80451710	ENSG00000232327
chr4	80455516	80455715	4:80455516-80455715	ENSG00000232327
chr4	80462266	80462451	4:80462266-80462451	ENSG00000232327
chr4	80462891	80463149	4:80462891-80463149	ENSG00000232327
chr4	80487208	80487393	4:80487208-80487393	ENSG00000232327
chr4	80578048	80578233	4:80578048-80578233	ENSG00000232327
chr4	80578458	80578685	4:80578458-80578685	ENSG00000232327
chr4	80586225	80586426	4:80586225-80586426	ENSG00000232327,ENSG00000152785
chr4	80619163	80619348	4:80619163-80619348	ENSG00000152785
chr4	80628726	80628911	4:80628726-80628911	ENSG00000232327,ENSG00000152785
chr4	80655780	80655965	4:80655780-80655965	-
chr4	80685728	80685915	4:80685728-80685915	ENSG00000232327
chr4	80693801	80693991	4:80693801-80693991	-
chr4	80824612	80824797	4:80824612-80824797	-
chr4	80852391	80852576	4:80852391-80852576	ENSG00000197826
chr4	80885142	80885327	4:80885142-80885327	ENSG00000197826
chr4	80913073	80913258	4:80913073-80913258	ENSG00000197826,ENSG00000152785
chr4	80928076	80928261	4:80928076-80928261	ENSG00000197826,ENSG00000152785
chr4	80983815	80984088	4:80983815-80984088	ENSG00000232327,ENSG00000152785
chr4	80991307	80991492	4:80991307-80991492	ENSG00000232327,ENSG00000152785
chr4	80993857	80994042	4:80993857-80994042	ENSG00000232327,ENSG00000152785
chr4	81137079	81137325	4:81137079-81137325	ENSG00000138669
chr4	81153239	81153473	4:81153239-81153473	ENSG00000138669,ENSG00000251059
chr4	81166473	81166665	4:81166473-81166665	ENSG00000251059
chr4	81182137	81182341	4:81182137-81182341	ENSG00000251059
chr4	81213787	81213973	4:81213787-81213973	ENSG00000138669
chr4	81285654	81285887	4:81285654-81285887	-
chr4	81337055	81337322	4:81337055-81337322	ENSG00000207065
chr4	81406178	81406440	4:81406178-81406440	ENSG00000248448,ENSG00000252762,ENSG00000234568
chr4	81407331	81407521	4:81407331-81407521	ENSG00000248448,ENSG00000252762,ENSG00000234568
chr4	81425852	81426037	4:81425852-81426037	ENSG00000252762
chr4	81456690	81456880	4:81456690-81456880	ENSG00000138670
chr4	81469900	81470090	4:81469900-81470090	ENSG00000138670
chr4	81471391	81471645	4:81471391-81471645	ENSG00000138670
chr4	81471652	81471975	4:81471652-81471975	ENSG00000138670
chr4	81472985	81473170	4:81472985-81473170	ENSG00000138670
chr4	81491783	81492048	4:81491783-81492048	ENSG00000138670,ENSG00000248282
chr4	81514188	81514373	4:81514188-81514373	-
chr4	81579644	81579867	4:81579644-81579867	ENSG00000248282
chr4	81580366	81580551	4:81580366-81580551	ENSG00000248282
chr4	81587700	81587885	4:81587700-81587885	ENSG00000248282
chr4	81597426	81597611	4:81597426-81597611	ENSG00000248282
chr4	81604564	81604786	4:81604564-81604786	ENSG00000248282
chr4	81606256	81606441	4:81606256-81606441	ENSG00000248282
chr4	81611621	81611852	4:81611621-81611852	ENSG00000248282
chr4	81617907	81618096	4:81617907-81618096	ENSG00000248282
chr4	81636696	81636948	4:81636696-81636948	ENSG00000248282
chr4	81648110	81648301	4:81648110-81648301	ENSG00000248282,ENSG00000248448
chr4	81694567	81694781	4:81694567-81694781	ENSG00000248282
chr4	81790350	81790595	4:81790350-81790595	ENSG00000248282,ENSG00000252762
chr4	81810388	81810579	4:81810388-81810579	ENSG00000248282,ENSG00000248448,ENSG00000252762
chr4	81815476	81815661	4:81815476-81815661	ENSG00000248282,ENSG00000252762
chr4	81979703	81979888	4:81979703-81979888	ENSG00000248448,ENSG00000252762,ENSG00000248543
chr4	81983349	81983669	4:81983349-81983669	ENSG00000248448,ENSG00000252762,ENSG00000248543
chr4	82030271	82030591	4:82030271-82030591	ENSG00000138670,ENSG00000252762,ENSG00000248543
chr4	82090028	82090233	4:82090028-82090233	ENSG00000248448,ENSG00000252762,ENSG00000248543,ENSG00000250826,ENSG00000202485
chr4	82142405	82142629	4:82142405-82142629	ENSG00000252762,ENSG00000248543,ENSG00000250826,ENSG00000202485
chr4	82149286	82149510	4:82149286-82149510	ENSG00000248448,ENSG00000252762,ENSG00000248543,ENSG00000250826,ENSG00000202485
chr4	82216349	82216900	4:82216349-82216900	ENSG00000248448,ENSG00000252762,ENSG00000248543,ENSG00000250826,ENSG00000202485,ENSG00000234568
chr4	82223506	82224294	4:82223506-82224294	ENSG00000248448,ENSG00000252762,ENSG00000248543,ENSG00000250826,ENSG00000202485,ENSG00000234568
chr4	82229652	82230655	4:82229652-82230655	ENSG00000248448,ENSG00000252762,ENSG00000202485,ENSG00000234568
chr4	82253847	82254079	4:82253847-82254079	ENSG00000202485,ENSG00000234568
chr4	82284653	82285700	4:82284653-82285700	ENSG00000248448,ENSG00000234568,ENSG00000284516,ENSG00000250325,ENSG00000202440
chr4	82348572	82348814	4:82348572-82348814	ENSG00000273156
chr4	82349495	82349929	4:82349495-82349929	ENSG00000273156,ENSG00000250325,ENSG00000202440
chr4	82352184	82352369	4:82352184-82352369	ENSG00000273156,ENSG00000138668
chr4	82352764	82352979	4:82352764-82352979	ENSG00000273156,ENSG00000138668
chr4	82356257	82356475	4:82356257-82356475	ENSG00000138668
chr4	82357888	82358143	4:82357888-82358143	ENSG00000273156,ENSG00000138668
chr4	82358199	82360382	4:82358199-82360382	ENSG00000273156,ENSG00000138668,ENSG00000250325,ENSG00000202440
chr4	82360467	82360929	4:82360467-82360929	ENSG00000138668,ENSG00000272677,ENSG00000250325,ENSG00000202440
chr4	82360958	82361307	4:82360958-82361307	ENSG00000138668,ENSG00000272677
chr4	82361360	82361554	4:82361360-82361554	ENSG00000138668,ENSG00000272677,ENSG00000250325,ENSG00000202440
chr4	82364090	82364283	4:82364090-82364283	ENSG00000138668,ENSG00000272677
chr4	82367786	82368062	4:82367786-82368062	ENSG00000138668,ENSG00000272677
chr4	82371260	82372188	4:82371260-82372188	ENSG00000138668,ENSG00000272677,ENSG00000250325,ENSG00000202440
chr4	82372352	82375158	4:82372352-82375158	ENSG00000138668,ENSG00000272677,ENSG00000250325,ENSG00000202440,ENSG00000152795,ENSG00000145293
chr4	82427905	82428166	4:82427905-82428166	ENSG00000250325,ENSG00000202440,ENSG00000152795,ENSG00000145293
chr4	82428221	82431249	4:82428221-82431249	ENSG00000138668,ENSG00000272677,ENSG00000250325,ENSG00000202440,ENSG00000152795,ENSG00000145293
chr4	82431462	82431781	4:82431462-82431781	ENSG00000152795,ENSG00000145293
chr4	82552315	82552500	4:82552315-82552500	ENSG00000249242,ENSG00000214988,ENSG00000227304,ENSG00000248113,ENSG00000231782
chr4	82572740	82572925	4:82572740-82572925	ENSG00000249242,ENSG00000214988,ENSG00000227304,ENSG00000249960,ENSG00000248113,ENSG00000231782
chr4	82608392	82608577	4:82608392-82608577	ENSG00000249242,ENSG00000214988,ENSG00000227304,ENSG00000248113,ENSG00000231782,ENSG00000286490
chr4	82702703	82702898	4:82702703-82702898	ENSG00000214988,ENSG00000227304,ENSG00000231782,ENSG00000270480,ENSG00000207746,ENSG00000270842
chr4	82719140	82719325	4:82719140-82719325	ENSG00000214988,ENSG00000227304,ENSG00000231782,ENSG00000270480,ENSG00000207746,ENSG00000270842
chr4	82720467	82720657	4:82720467-82720657	ENSG00000214988,ENSG00000227304,ENSG00000270480,ENSG00000207746,ENSG00000270842
chr4	82795059	82795249	4:82795059-82795249	ENSG00000145284,ENSG00000207746,ENSG00000270842
chr4	82797345	82797535	4:82797345-82797535	ENSG00000145284,ENSG00000207746,ENSG00000270842
chr4	82797634	82797823	4:82797634-82797823	ENSG00000145284,ENSG00000207746,ENSG00000270842
chr4	82799575	82799768	4:82799575-82799768	ENSG00000145284,ENSG00000207746,ENSG00000270842
chr4	82800268	82800482	4:82800268-82800482	ENSG00000145284,ENSG00000207746,ENSG00000270842
chr4	82804686	82804881	4:82804686-82804881	ENSG00000145284,ENSG00000207746,ENSG00000270842
chr4	82818724	82818914	4:82818724-82818914	-
chr4	82866042	82866227	4:82866042-82866227	ENSG00000138674
chr4	82890098	82892184	4:82890098-82892184	ENSG00000138674,ENSG00000251022,ENSG00000168152
chr4	82898498	82902464	4:82898498-82902464	ENSG00000138674,ENSG00000251022,ENSG00000168152,ENSG00000189308
chr4	82908086	82908271	4:82908086-82908271	ENSG00000251022,ENSG00000168152
chr4	82923220	82923416	4:82923220-82923416	ENSG00000189308
chr4	82924820	82925023	4:82924820-82925023	ENSG00000189308
chr4	82926417	82926652	4:82926417-82926652	ENSG00000189308,ENSG00000199530
chr4	82941294	82941681	4:82941294-82941681	ENSG00000199530
chr4	82956605	82957771	4:82956605-82957771	ENSG00000199530
chr4	82966099	82966284	4:82966099-82966284	-
chr4	82990046	82990263	4:82990046-82990263	ENSG00000251874
chr4	82999252	82999520	4:82999252-82999520	ENSG00000251874
chr4	83009365	83013883	4:83009365-83013883	ENSG00000251022,ENSG00000168152,ENSG00000189308,ENSG00000251874,ENSG00000138663
chr4	83022452	83023511	4:83022452-83023511	ENSG00000189308,ENSG00000138663
chr4	83034084	83036274	4:83034084-83036274	ENSG00000189308,ENSG00000138663
chr4	83052448	83052646	4:83052448-83052646	-
chr4	83054997	83055188	4:83054997-83055188	ENSG00000138663
chr4	83057935	83058297	4:83057935-83058297	ENSG00000138663
chr4	83065149	83065339	4:83065149-83065339	ENSG00000138663
chr4	83080332	83080525	4:83080332-83080525	ENSG00000286035
chr4	83082437	83084593	4:83082437-83084593	ENSG00000286035
chr4	83085397	83085589	4:83085397-83085589	ENSG00000286035
chr4	83086174	83086359	4:83086174-83086359	ENSG00000286035
chr4	83089177	83089487	4:83089177-83089487	ENSG00000286035
chr4	83092171	83092539	4:83092171-83092539	-
chr4	83093094	83093502	4:83093094-83093502	-
chr4	83096882	83097164	4:83096882-83097164	-
chr4	83099393	83099633	4:83099393-83099633	-
chr4	83100012	83100265	4:83100012-83100265	ENSG00000145287
chr4	83100781	83101408	4:83100781-83101408	ENSG00000145287
chr4	83101436	83101764	4:83101436-83101764	ENSG00000145287
chr4	83101766	83102436	4:83101766-83102436	ENSG00000145287
chr4	83103952	83104156	4:83103952-83104156	ENSG00000145287
chr4	83104643	83104833	4:83104643-83104833	ENSG00000145287
chr4	83104997	83105345	4:83104997-83105345	ENSG00000145287
chr4	83106559	83106832	4:83106559-83106832	ENSG00000145287
chr4	83107597	83107967	4:83107597-83107967	ENSG00000145287
chr4	83108098	83112058	4:83108098-83112058	ENSG00000145287
chr4	83112105	83113898	4:83112105-83113898	ENSG00000145287
chr4	83114150	83115419	4:83114150-83115419	ENSG00000145287
chr4	83115445	83116622	4:83115445-83116622	ENSG00000145287
chr4	83117871	83118290	4:83117871-83118290	ENSG00000145287
chr4	83118884	83119103	4:83118884-83119103	ENSG00000145287
chr4	83119525	83119806	4:83119525-83119806	ENSG00000145287
chr4	83121295	83121553	4:83121295-83121553	-
chr4	83121566	83121812	4:83121566-83121812	-
chr4	83122227	83122436	4:83122227-83122436	-
chr4	83122488	83122793	4:83122488-83122793	-
chr4	83122908	83126594	4:83122908-83126594	-
chr4	83126673	83128032	4:83126673-83128032	-
chr4	83128063	83128805	4:83128063-83128805	-
chr4	83128955	83129821	4:83128955-83129821	-
chr4	83137852	83138135	4:83137852-83138135	ENSG00000145287
chr4	83142305	83142724	4:83142305-83142724	ENSG00000145287
chr4	83150189	83151394	4:83150189-83151394	-
chr4	83151443	83152433	4:83151443-83152433	-
chr4	83152716	83153861	4:83152716-83153861	-
chr4	83154195	83154492	4:83154195-83154492	-
chr4	83155126	83155518	4:83155126-83155518	-
chr4	83170803	83170988	4:83170803-83170988	-
chr4	83179011	83179502	4:83179011-83179502	-
chr4	83180183	83180978	4:83180183-83180978	-
chr4	83183832	83184017	4:83183832-83184017	-
chr4	83188956	83189195	4:83188956-83189195	-
chr4	83194288	83194725	4:83194288-83194725	-
chr4	83194968	83195570	4:83194968-83195570	-
chr4	83195610	83195904	4:83195610-83195904	-
chr4	83196675	83199140	4:83196675-83199140	-
chr4	83216053	83216525	4:83216053-83216525	-
chr4	83216755	83220225	4:83216755-83220225	-
chr4	83225427	83225612	4:83225427-83225612	-
chr4	83230139	83230425	4:83230139-83230425	ENSG00000250677
chr4	83230639	83232441	4:83230639-83232441	ENSG00000250677
chr4	83235030	83235334	4:83235030-83235334	ENSG00000250677
chr4	83237654	83237906	4:83237654-83237906	ENSG00000250677
chr4	83239829	83240249	4:83239829-83240249	ENSG00000250057,ENSG00000250677,ENSG00000248401
chr4	83240306	83241615	4:83240306-83241615	ENSG00000250057,ENSG00000250677,ENSG00000248401
chr4	83252084	83252833	4:83252084-83252833	ENSG00000250057,ENSG00000248401
chr4	83253050	83253282	4:83253050-83253282	ENSG00000250057,ENSG00000248401
chr4	83253452	83253694	4:83253452-83253694	ENSG00000250057,ENSG00000248401
chr4	83253987	83254220	4:83253987-83254220	ENSG00000250057,ENSG00000248401
chr4	83256025	83256594	4:83256025-83256594	-
chr4	83260488	83260781	4:83260488-83260781	-
chr4	83261763	83261953	4:83261763-83261953	-
chr4	83262158	83262343	4:83262158-83262343	-
chr4	83263158	83263416	4:83263158-83263416	-
chr4	83264847	83265181	4:83264847-83265181	-
chr4	83266167	83266692	4:83266167-83266692	-
chr4	83266875	83267734	4:83266875-83267734	-
chr4	83268428	83268646	4:83268428-83268646	-
chr4	83281596	83282083	4:83281596-83282083	ENSG00000173085
chr4	83283660	83286289	4:83283660-83286289	ENSG00000173085,ENSG00000274154
chr4	83287761	83287946	4:83287761-83287946	ENSG00000173085
chr4	83316112	83317884	4:83316112-83317884	ENSG00000173083,ENSG00000274154
chr4	83319349	83319617	4:83319349-83319617	ENSG00000274154
chr4	83320114	83321395	4:83320114-83321395	ENSG00000173083,ENSG00000274154
chr4	83321798	83322945	4:83321798-83322945	ENSG00000173083,ENSG00000274154
chr4	83323509	83323699	4:83323509-83323699	ENSG00000173083,ENSG00000274154
chr4	83326577	83326945	4:83326577-83326945	ENSG00000173083
chr4	83328696	83328881	4:83328696-83328881	ENSG00000173083
chr4	83334223	83334944	4:83334223-83334944	ENSG00000173083,ENSG00000274154
chr4	83381957	83382154	4:83381957-83382154	ENSG00000274154,ENSG00000251647
chr4	83414661	83414895	4:83414661-83414895	ENSG00000274154
chr4	83445897	83446152	4:83445897-83446152	ENSG00000163312,ENSG00000163319
chr4	83450872	83451092	4:83450872-83451092	ENSG00000163312,ENSG00000163319
chr4	83454705	83456990	4:83454705-83456990	ENSG00000274154,ENSG00000163312,ENSG00000163319,ENSG00000163322,ENSG00000213608
chr4	83465603	83465812	4:83465603-83465812	ENSG00000163312,ENSG00000163319,ENSG00000163322,ENSG00000213608
chr4	83478498	83478691	4:83478498-83478691	ENSG00000163322,ENSG00000213608
chr4	83484478	83485643	4:83484478-83485643	ENSG00000163322,ENSG00000213608
chr4	83504629	83505096	4:83504629-83505096	ENSG00000239525
chr4	83505168	83505456	4:83505168-83505456	ENSG00000239525,ENSG00000201633
chr4	83514294	83514484	4:83514294-83514484	ENSG00000239525,ENSG00000201633
chr4	83526931	83527168	4:83526931-83527168	ENSG00000163322
chr4	83535059	83538147	4:83535059-83538147	ENSG00000138678
chr4	83546627	83547229	4:83546627-83547229	ENSG00000138678
chr4	83547571	83549358	4:83547571-83549358	ENSG00000138678
chr4	83552290	83552524	4:83552290-83552524	-
chr4	83552678	83553524	4:83552678-83553524	ENSG00000138678
chr4	83553934	83554228	4:83553934-83554228	-
chr4	83554350	83554761	4:83554350-83554761	-
chr4	83555956	83557291	4:83555956-83557291	-
chr4	83559711	83560025	4:83559711-83560025	-
chr4	83568988	83571049	4:83568988-83571049	-
chr4	83582050	83582684	4:83582050-83582684	ENSG00000138678
chr4	83590850	83591040	4:83590850-83591040	ENSG00000138678
chr4	83602769	83603231	4:83602769-83603231	ENSG00000138678
chr4	83604301	83604676	4:83604301-83604676	ENSG00000138678
chr4	83630305	83630595	4:83630305-83630595	ENSG00000201633
chr4	83798715	83799045	4:83798715-83799045	ENSG00000249171,ENSG00000200108
chr4	83870093	83870278	4:83870093-83870278	ENSG00000249171
chr4	83926526	83926711	4:83926526-83926711	ENSG00000249171,ENSG00000200108
chr4	83940862	83941047	4:83940862-83941047	ENSG00000249171,ENSG00000250546,ENSG00000214980
chr4	83963698	83964071	4:83963698-83964071	ENSG00000249171
chr4	83975235	83975487	4:83975235-83975487	ENSG00000249171,ENSG00000250546,ENSG00000200108,ENSG00000214980
chr4	83999086	83999309	4:83999086-83999309	ENSG00000200108,ENSG00000214980
chr4	84050145	84050335	4:84050145-84050335	ENSG00000250546,ENSG00000200108,ENSG00000214980
chr4	84063269	84063456	4:84063269-84063456	ENSG00000250546,ENSG00000200108,ENSG00000214980
chr4	84111188	84111378	4:84111188-84111378	ENSG00000250546,ENSG00000200108,ENSG00000214980
chr4	84327921	84328180	4:84327921-84328180	ENSG00000250546,ENSG00000200108,ENSG00000214980,ENSG00000248749
chr4	84348023	84348213	4:84348023-84348213	ENSG00000250546,ENSG00000200108,ENSG00000214980,ENSG00000248749,ENSG00000163623,ENSG00000258013
chr4	84393428	84393613	4:84393428-84393613	ENSG00000250546,ENSG00000200108,ENSG00000214980,ENSG00000248749,ENSG00000163623
chr4	84406978	84407364	4:84406978-84407364	ENSG00000250546,ENSG00000200108,ENSG00000214980,ENSG00000248749,ENSG00000163623,ENSG00000258013
chr4	84443837	84444022	4:84443837-84444022	ENSG00000250546,ENSG00000200108,ENSG00000214980,ENSG00000163623,ENSG00000258013
chr4	84447145	84447351	4:84447145-84447351	ENSG00000163623,ENSG00000258013
chr4	84611686	84611920	4:84611686-84611920	ENSG00000258013,ENSG00000163624
chr4	84668789	84669001	4:84668789-84669001	ENSG00000163624,ENSG00000239466
chr4	84673685	84673882	4:84673685-84673882	ENSG00000163624,ENSG00000239466
chr4	84710956	84711166	4:84710956-84711166	ENSG00000163624,ENSG00000239466
chr4	84727318	84727625	4:84727318-84727625	ENSG00000163625,ENSG00000239466
chr4	84745102	84745287	4:84745102-84745287	-
chr4	84747242	84747438	4:84747242-84747438	-
chr4	84750604	84751245	4:84750604-84751245	ENSG00000163625,ENSG00000286189
chr4	84751733	84755114	4:84751733-84755114	ENSG00000163624,ENSG00000163625,ENSG00000180769,ENSG00000286189
chr4	84756758	84756948	4:84756758-84756948	ENSG00000163625
chr4	84765858	84766187	4:84765858-84766187	-
chr4	84778836	84779021	4:84778836-84779021	-
chr4	84779094	84779309	4:84779094-84779309	-
chr4	84779895	84780089	4:84779895-84780089	-
chr4	84782826	84783011	4:84782826-84783011	ENSG00000251260
chr4	84790548	84790768	4:84790548-84790768	ENSG00000251260
chr4	84798946	84799141	4:84798946-84799141	ENSG00000163625,ENSG00000251260
chr4	84812503	84812779	4:84812503-84812779	ENSG00000163625
chr4	84815403	84815588	4:84815403-84815588	ENSG00000163625
chr4	84830241	84830426	4:84830241-84830426	-
chr4	84838074	84839051	4:84838074-84839051	-
chr4	84848367	84848636	4:84848367-84848636	ENSG00000163625
chr4	84849117	84849337	4:84849117-84849337	ENSG00000163625
chr4	84849441	84849735	4:84849441-84849735	ENSG00000163625
chr4	84865388	84865573	4:84865388-84865573	ENSG00000163625
chr4	84870239	84871153	4:84870239-84871153	ENSG00000252062
chr4	84871398	84871593	4:84871398-84871593	ENSG00000252062
chr4	84874494	84874717	4:84874494-84874717	ENSG00000252062
chr4	84879252	84879442	4:84879252-84879442	ENSG00000252062
chr4	84893099	84893289	4:84893099-84893289	ENSG00000163625,ENSG00000252062
chr4	84902030	84902230	4:84902030-84902230	ENSG00000163625,ENSG00000252062
chr4	84904786	84904976	4:84904786-84904976	ENSG00000163625,ENSG00000252062
chr4	84906778	84908409	4:84906778-84908409	ENSG00000252062
chr4	84913646	84914224	4:84913646-84914224	ENSG00000252062
chr4	84914426	84915142	4:84914426-84915142	-
chr4	84915166	84915903	4:84915166-84915903	-
chr4	84916180	84916451	4:84916180-84916451	-
chr4	84920303	84920650	4:84920303-84920650	-
chr4	84920751	84920936	4:84920751-84920936	-
chr4	84929028	84929290	4:84929028-84929290	-
chr4	84932023	84932211	4:84932023-84932211	-
chr4	84944274	84945761	4:84944274-84945761	-
chr4	84947936	84948327	4:84947936-84948327	-
chr4	84948536	84948783	4:84948536-84948783	-
chr4	84955841	84956769	4:84955841-84956769	ENSG00000180769
chr4	84957593	84957828	4:84957593-84957828	ENSG00000180769
chr4	84958621	84958941	4:84958621-84958941	ENSG00000180769
chr4	84959626	84959847	4:84959626-84959847	ENSG00000180769
chr4	84965199	84968018	4:84965199-84968018	ENSG00000163625,ENSG00000180769,ENSG00000286189
chr4	84973584	84973951	4:84973584-84973951	ENSG00000163625,ENSG00000180769,ENSG00000286189
chr4	84975671	84975908	4:84975671-84975908	ENSG00000180769,ENSG00000286189
chr4	84976839	84978643	4:84976839-84978643	ENSG00000180769,ENSG00000286189
chr4	85244025	85244238	4:85244025-85244238	ENSG00000248725
chr4	85262542	85262727	4:85262542-85262727	ENSG00000248725
chr4	85332619	85332804	4:85332619-85332804	-
chr4	85375368	85375727	4:85375368-85375727	-
chr4	85386961	85387146	4:85386961-85387146	-
chr4	85402874	85403110	4:85402874-85403110	-
chr4	85453579	85453780	4:85453579-85453780	-
chr4	85455199	85455451	4:85455199-85455451	-
chr4	85474568	85476037	4:85474568-85476037	ENSG00000138639
chr4	85476910	85477097	4:85476910-85477097	ENSG00000138639
chr4	85496621	85496943	4:85496621-85496943	-
chr4	85498107	85499555	4:85498107-85499555	-
chr4	85515604	85515789	4:85515604-85515789	-
chr4	85544394	85544584	4:85544394-85544584	-
chr4	85557075	85557265	4:85557075-85557265	-
chr4	85559379	85559601	4:85559379-85559601	-
chr4	85580251	85580447	4:85580251-85580447	-
chr4	85630861	85631046	4:85630861-85631046	-
chr4	85646078	85646263	4:85646078-85646263	-
chr4	85656622	85658053	4:85656622-85658053	-
chr4	85658091	85658308	4:85658091-85658308	-
chr4	85658364	85659173	4:85658364-85659173	-
chr4	85659228	85659642	4:85659228-85659642	-
chr4	85659838	85660046	4:85659838-85660046	-
chr4	85661114	85661305	4:85661114-85661305	-
chr4	85668660	85669075	4:85668660-85669075	-
chr4	85669168	85669604	4:85669168-85669604	-
chr4	85670569	85670785	4:85670569-85670785	-
chr4	85671609	85673966	4:85671609-85673966	-
chr4	85673974	85674239	4:85673974-85674239	-
chr4	85676746	85677137	4:85676746-85677137	-
chr4	85677853	85678043	4:85677853-85678043	-
chr4	85678218	85678403	4:85678218-85678403	-
chr4	85678493	85680389	4:85678493-85680389	-
chr4	85680710	85682102	4:85680710-85682102	-
chr4	85682369	85682796	4:85682369-85682796	-
chr4	85683913	85684284	4:85683913-85684284	-
chr4	85693416	85693741	4:85693416-85693741	-
chr4	85696484	85696789	4:85696484-85696789	-
chr4	85697532	85699207	4:85697532-85699207	-
chr4	85699908	85700151	4:85699908-85700151	-
chr4	85701276	85702671	4:85701276-85702671	-
chr4	85702803	85702988	4:85702803-85702988	-
chr4	85705353	85705538	4:85705353-85705538	-
chr4	85707543	85708326	4:85707543-85708326	-
chr4	85711149	85711407	4:85711149-85711407	-
chr4	85711617	85713364	4:85711617-85713364	-
chr4	85716916	85717108	4:85716916-85717108	ENSG00000266421
chr4	85717156	85717341	4:85717156-85717341	ENSG00000266421
chr4	85723311	85723501	4:85723311-85723501	ENSG00000266421
chr4	85724226	85724457	4:85724226-85724457	ENSG00000266421
chr4	85724592	85727091	4:85724592-85727091	ENSG00000201901,ENSG00000266421
chr4	85727101	85727327	4:85727101-85727327	ENSG00000266421
chr4	85727390	85727586	4:85727390-85727586	ENSG00000266421
chr4	85727707	85727938	4:85727707-85727938	ENSG00000266421
chr4	85733431	85733792	4:85733431-85733792	-
chr4	85734074	85734270	4:85734074-85734270	-
chr4	85735930	85737915	4:85735930-85737915	-
chr4	85741799	85742158	4:85741799-85742158	-
chr4	85742926	85744023	4:85742926-85744023	-
chr4	85744178	85744385	4:85744178-85744385	-
chr4	85744517	85744787	4:85744517-85744787	-
chr4	85761232	85761418	4:85761232-85761418	-
chr4	85762099	85762284	4:85762099-85762284	-
chr4	85797841	85798575	4:85797841-85798575	-
chr4	85798680	85798967	4:85798680-85798967	-
chr4	85799027	85799306	4:85799027-85799306	-
chr4	85799924	85800513	4:85799924-85800513	-
chr4	85806372	85806649	4:85806372-85806649	-
chr4	85806688	85807072	4:85806688-85807072	-
chr4	85818702	85818947	4:85818702-85818947	-
chr4	85826304	85826489	4:85826304-85826489	ENSG00000138639
chr4	85842133	85843106	4:85842133-85843106	-
chr4	85889375	85889599	4:85889375-85889599	-
chr4	85910820	85911036	4:85910820-85911036	-
chr4	85932848	85933049	4:85932848-85933049	ENSG00000138639
chr4	85942044	85942234	4:85942044-85942234	-
chr4	85949161	85949346	4:85949161-85949346	-
chr4	85957744	85957943	4:85957744-85957943	-
chr4	85964888	85965073	4:85964888-85965073	-
chr4	85981265	85981457	4:85981265-85981457	-
chr4	86037642	86037898	4:86037642-86037898	ENSG00000109339
chr4	86064435	86064625	4:86064435-86064625	ENSG00000109339,ENSG00000250062
chr4	86132452	86132637	4:86132452-86132637	ENSG00000250062
chr4	86165285	86165475	4:86165285-86165475	ENSG00000109339,ENSG00000250062
chr4	86199790	86200017	4:86199790-86200017	ENSG00000109339,ENSG00000250062
chr4	86212902	86213087	4:86212902-86213087	-
chr4	86292757	86292947	4:86292757-86292947	-
chr4	86335934	86336119	4:86335934-86336119	ENSG00000109339,ENSG00000252757
chr4	86359383	86359577	4:86359383-86359577	ENSG00000109339
chr4	86360288	86360618	4:86360288-86360618	ENSG00000109339
chr4	86378994	86379246	4:86378994-86379246	ENSG00000109339
chr4	86399721	86399913	4:86399721-86399913	-
chr4	86529465	86529661	4:86529465-86529661	ENSG00000266515
chr4	86558587	86558779	4:86558587-86558779	ENSG00000266515,ENSG00000163629
chr4	86576300	86576485	4:86576300-86576485	ENSG00000266515,ENSG00000163629
chr4	86598908	86599105	4:86598908-86599105	ENSG00000109339,ENSG00000266515,ENSG00000163629
chr4	86674245	86674430	4:86674245-86674430	-
chr4	86690133	86690350	4:86690133-86690350	-
chr4	86708448	86708633	4:86708448-86708633	-
chr4	86712190	86712427	4:86712190-86712427	-
chr4	86789125	86789410	4:86789125-86789410	ENSG00000145283
chr4	86872299	86872490	4:86872299-86872490	ENSG00000145283,ENSG00000243312,ENSG00000163633,ENSG00000250202
chr4	86904229	86904449	4:86904229-86904449	ENSG00000145283,ENSG00000163633,ENSG00000251411
chr4	86906083	86906273	4:86906083-86906273	ENSG00000163633,ENSG00000251411
chr4	86907585	86909367	4:86907585-86909367	ENSG00000145283,ENSG00000163633,ENSG00000251411
chr4	86909747	86909977	4:86909747-86909977	ENSG00000163633,ENSG00000251411
chr4	86922038	86922266	4:86922038-86922266	-
chr4	86928210	86928560	4:86928210-86928560	ENSG00000285458,ENSG00000284968
chr4	86934344	86936685	4:86934344-86936685	ENSG00000285458,ENSG00000284968,ENSG00000172493,ENSG00000235043
chr4	86937263	86937456	4:86937263-86937456	ENSG00000285458,ENSG00000284968,ENSG00000172493
chr4	86939585	86939775	4:86939585-86939775	ENSG00000285458,ENSG00000284968,ENSG00000172493
chr4	86956892	86957082	4:86956892-86957082	ENSG00000235043
chr4	86959894	86960107	4:86959894-86960107	ENSG00000235043
chr4	86960742	86960927	4:86960742-86960927	ENSG00000235043
chr4	86960931	86961470	4:86960931-86961470	ENSG00000235043
chr4	86967218	86967413	4:86967218-86967413	-
chr4	86967462	86967665	4:86967462-86967665	ENSG00000235043
chr4	86970107	86970391	4:86970107-86970391	ENSG00000235043
chr4	86973713	86973903	4:86973713-86973903	-
chr4	86978496	86978691	4:86978496-86978691	-
chr4	86983023	86983290	4:86983023-86983290	-
chr4	86984142	86984327	4:86984142-86984327	-
chr4	86992366	86992551	4:86992366-86992551	-
chr4	86997194	86997384	4:86997194-86997384	-
chr4	86998782	86998972	4:86998782-86998972	-
chr4	87000327	87000512	4:87000327-87000512	ENSG00000172493
chr4	87004711	87010896	4:87004711-87010896	ENSG00000285458,ENSG00000284968,ENSG00000172493
chr4	87010978	87012102	4:87010978-87012102	ENSG00000172493
chr4	87012701	87012964	4:87012701-87012964	ENSG00000172493
chr4	87013646	87013904	4:87013646-87013904	ENSG00000172493
chr4	87014069	87014267	4:87014069-87014267	ENSG00000172493
chr4	87014330	87015050	4:87014330-87015050	ENSG00000172493
chr4	87015126	87015328	4:87015126-87015328	-
chr4	87015397	87015817	4:87015397-87015817	-
chr4	87018344	87018616	4:87018344-87018616	-
chr4	87018849	87019666	4:87018849-87019666	-
chr4	87024423	87024608	4:87024423-87024608	-
chr4	87025007	87028076	4:87025007-87028076	-
chr4	87028188	87028466	4:87028188-87028466	-
chr4	87028923	87029247	4:87028923-87029247	-
chr4	87031308	87031558	4:87031308-87031558	-
chr4	87031608	87031832	4:87031608-87031832	-
chr4	87033158	87033360	4:87033158-87033360	-
chr4	87036304	87036494	4:87036304-87036494	-
chr4	87036700	87037014	4:87036700-87037014	-
chr4	87037143	87037491	4:87037143-87037491	-
chr4	87038888	87039556	4:87038888-87039556	-
chr4	87040257	87040447	4:87040257-87040447	-
chr4	87042947	87043486	4:87042947-87043486	ENSG00000172493
chr4	87044447	87047620	4:87044447-87047620	ENSG00000172493
chr4	87047647	87047849	4:87047647-87047849	-
chr4	87049600	87049785	4:87049600-87049785	-
chr4	87051084	87051599	4:87051084-87051599	-
chr4	87051899	87052104	4:87051899-87052104	-
chr4	87053075	87053817	4:87053075-87053817	-
chr4	87053836	87054192	4:87053836-87054192	ENSG00000172493
chr4	87054248	87055116	4:87054248-87055116	ENSG00000172493
chr4	87058176	87058453	4:87058176-87058453	-
chr4	87058492	87058697	4:87058492-87058697	-
chr4	87058749	87059149	4:87058749-87059149	-
chr4	87066932	87067208	4:87066932-87067208	-
chr4	87068492	87068687	4:87068492-87068687	-
chr4	87069640	87069831	4:87069640-87069831	-
chr4	87073219	87073419	4:87073219-87073419	-
chr4	87084830	87085149	4:87084830-87085149	-
chr4	87086374	87086704	4:87086374-87086704	-
chr4	87086942	87087832	4:87086942-87087832	-
chr4	87092483	87093354	4:87092483-87093354	-
chr4	87093684	87093880	4:87093684-87093880	-
chr4	87093928	87094230	4:87093928-87094230	-
chr4	87105798	87106096	4:87105798-87106096	-
chr4	87106730	87106915	4:87106730-87106915	-
chr4	87114089	87114279	4:87114089-87114279	-
chr4	87114676	87114935	4:87114676-87114935	-
chr4	87117302	87117553	4:87117302-87117553	-
chr4	87118674	87118968	4:87118674-87118968	ENSG00000172493
chr4	87119279	87119834	4:87119279-87119834	-
chr4	87120164	87120486	4:87120164-87120486	-
chr4	87121067	87121672	4:87121067-87121672	-
chr4	87123289	87123506	4:87123289-87123506	-
chr4	87130905	87131101	4:87130905-87131101	-
chr4	87136484	87136704	4:87136484-87136704	-
chr4	87166442	87166627	4:87166442-87166627	ENSG00000248196
chr4	87181617	87181807	4:87181617-87181807	ENSG00000248196
chr4	87204561	87204751	4:87204561-87204751	ENSG00000248180
chr4	87208759	87208944	4:87208759-87208944	ENSG00000248180
chr4	87208960	87210988	4:87208960-87210988	ENSG00000145332,ENSG00000248180
chr4	87212348	87212601	4:87212348-87212601	ENSG00000145332,ENSG00000248180
chr4	87213050	87214192	4:87213050-87214192	ENSG00000145332,ENSG00000248180
chr4	87219304	87220938	4:87219304-87220938	ENSG00000145332
chr4	87235658	87236326	4:87235658-87236326	ENSG00000145332
chr4	87269824	87270050	4:87269824-87270050	ENSG00000250572,ENSG00000263981
chr4	87317282	87317511	4:87317282-87317511	ENSG00000263981,ENSG00000170509
chr4	87333636	87333825	4:87333636-87333825	ENSG00000263981,ENSG00000170509
chr4	87334626	87334828	4:87334626-87334828	ENSG00000263981,ENSG00000170509,ENSG00000255723
chr4	87345448	87345704	4:87345448-87345704	ENSG00000255723
chr4	87345935	87346120	4:87345935-87346120	ENSG00000263981,ENSG00000255723
chr4	87353492	87353771	4:87353492-87353771	ENSG00000263981,ENSG00000255723,ENSG00000272856
chr4	87356903	87357117	4:87356903-87357117	-
chr4	87357172	87357379	4:87357172-87357379	ENSG00000255723
chr4	87363087	87363272	4:87363087-87363272	ENSG00000198189
chr4	87366597	87366782	4:87366597-87366782	ENSG00000198189
chr4	87373591	87374025	4:87373591-87374025	ENSG00000198189
chr4	87374655	87375038	4:87374655-87375038	ENSG00000198189
chr4	87376508	87376784	4:87376508-87376784	ENSG00000198189,ENSG00000249262,ENSG00000272856
chr4	87381782	87381987	4:87381782-87381987	ENSG00000240966,ENSG00000249262
chr4	87383472	87383657	4:87383472-87383657	ENSG00000240966,ENSG00000249262
chr4	87384900	87386745	4:87384900-87386745	ENSG00000198189,ENSG00000240966,ENSG00000249262
chr4	87386828	87389073	4:87386828-87389073	ENSG00000198189,ENSG00000240966,ENSG00000249262
chr4	87389208	87392082	4:87389208-87392082	ENSG00000198189,ENSG00000240966,ENSG00000249262,ENSG00000170502
chr4	87421969	87423136	4:87421969-87423136	ENSG00000249262,ENSG00000170502,ENSG00000152583
chr4	87464172	87464357	4:87464172-87464357	ENSG00000272856
chr4	87493835	87494025	4:87493835-87494025	ENSG00000152583
chr4	87501179	87501394	4:87501179-87501394	ENSG00000152583
chr4	87514704	87514927	4:87514704-87514927	ENSG00000152583
chr4	87607685	87607972	4:87607685-87607972	ENSG00000152591,ENSG00000152592
chr4	87619217	87619402	4:87619217-87619402	ENSG00000152591,ENSG00000152592
chr4	87662577	87662780	4:87662577-87662780	ENSG00000249001,ENSG00000152592
chr4	87678291	87678575	4:87678291-87678575	ENSG00000249001,ENSG00000152592,ENSG00000200024,ENSG00000152595
chr4	87757646	87757831	4:87757646-87757831	ENSG00000200024,ENSG00000249973,ENSG00000029559
chr4	87778534	87778733	4:87778534-87778733	ENSG00000200024,ENSG00000249973,ENSG00000029559,ENSG00000152595
chr4	87806096	87806295	4:87806096-87806295	ENSG00000200024,ENSG00000249973,ENSG00000029559,ENSG00000152595
chr4	87806340	87806529	4:87806340-87806529	ENSG00000200024,ENSG00000249973,ENSG00000029559,ENSG00000152595
chr4	87821648	87821838	4:87821648-87821838	ENSG00000029559,ENSG00000152595
chr4	87848998	87852419	4:87848998-87852419	ENSG00000152595,ENSG00000118785
chr4	87857855	87858045	4:87857855-87858045	ENSG00000152595,ENSG00000118785
chr4	87865142	87865752	4:87865142-87865752	-
chr4	87866046	87866425	4:87866046-87866425	ENSG00000118785
chr4	87895726	87897583	4:87895726-87897583	ENSG00000183199
chr4	87897626	87898017	4:87897626-87898017	ENSG00000183199
chr4	87900732	87900987	4:87900732-87900987	ENSG00000183199
chr4	87907376	87907588	4:87907376-87907588	-
chr4	87912723	87912943	4:87912723-87912943	-
chr4	87919906	87920096	4:87919906-87920096	-
chr4	87974945	87975727	4:87974945-87975727	ENSG00000118785
chr4	88007668	88008213	4:88007668-88008213	ENSG00000286618,ENSG00000202000,ENSG00000118762
chr4	88011123	88011313	4:88011123-88011313	ENSG00000286618,ENSG00000202000,ENSG00000118762
chr4	88012725	88013340	4:88012725-88013340	ENSG00000286618,ENSG00000202000,ENSG00000118762
chr4	88024620	88024863	4:88024620-88024863	ENSG00000118762
chr4	88050294	88050520	4:88050294-88050520	ENSG00000118762
chr4	88075734	88075928	4:88075734-88075928	ENSG00000118777,ENSG00000241853
chr4	88136015	88136200	4:88136015-88136200	ENSG00000118777,ENSG00000241853
chr4	88178372	88178592	4:88178372-88178592	ENSG00000118777,ENSG00000241853
chr4	88178828	88179102	4:88178828-88179102	ENSG00000118777,ENSG00000241853
chr4	88206017	88206202	4:88206017-88206202	ENSG00000118777,ENSG00000241853,ENSG00000201707,ENSG00000221440,ENSG00000251285,ENSG00000199326
chr4	88266789	88267055	4:88266789-88267055	ENSG00000118777,ENSG00000251285,ENSG00000199326,ENSG00000163644,ENSG00000200469,ENSG00000246375
chr4	88283710	88285174	4:88283710-88285174	ENSG00000118777,ENSG00000251285,ENSG00000199326,ENSG00000163644,ENSG00000200469,ENSG00000246375
chr4	88296212	88296397	4:88296212-88296397	ENSG00000246375,ENSG00000287181
chr4	88333183	88333368	4:88333183-88333368	ENSG00000207480,ENSG00000287181
chr4	88368541	88368784	4:88368541-88368784	ENSG00000251285,ENSG00000199326,ENSG00000287181,ENSG00000286978,ENSG00000249934
chr4	88378645	88379647	4:88378645-88379647	ENSG00000118777,ENSG00000251285,ENSG00000199326,ENSG00000163644,ENSG00000200469,ENSG00000246375,ENSG00000207480,ENSG00000287181,ENSG00000286978,ENSG00000138642,ENSG00000138646,ENSG00000249934
chr4	88381232	88381463	4:88381232-88381463	ENSG00000138642
chr4	88381831	88382061	4:88381831-88382061	ENSG00000251285,ENSG00000287181,ENSG00000138642
chr4	88382596	88382781	4:88382596-88382781	ENSG00000287181,ENSG00000138642
chr4	88401896	88402102	4:88401896-88402102	ENSG00000287181
chr4	88456623	88457707	4:88456623-88457707	ENSG00000251285,ENSG00000199326,ENSG00000246375,ENSG00000138646,ENSG00000249934
chr4	88489407	88489601	4:88489407-88489601	ENSG00000251285,ENSG00000199326,ENSG00000138646,ENSG00000249934
chr4	88522754	88523678	4:88522754-88523678	ENSG00000251285,ENSG00000199326,ENSG00000249934,ENSG00000145337,ENSG00000255072,ENSG00000287542,ENSG00000285122,ENSG00000249755
chr4	88523723	88524126	4:88523723-88524126	ENSG00000251285,ENSG00000199326,ENSG00000249934,ENSG00000145337,ENSG00000255072,ENSG00000287542,ENSG00000285122,ENSG00000249755
chr4	88524206	88524663	4:88524206-88524663	ENSG00000251285,ENSG00000199326,ENSG00000249934,ENSG00000145337,ENSG00000255072,ENSG00000287542,ENSG00000285122,ENSG00000249755
chr4	88533909	88534102	4:88533909-88534102	ENSG00000249755
chr4	88591662	88593443	4:88591662-88593443	ENSG00000251285,ENSG00000199326,ENSG00000249934,ENSG00000145337,ENSG00000255072,ENSG00000287542,ENSG00000285122,ENSG00000249755,ENSG00000252322,ENSG00000138641,ENSG00000207524
chr4	88598599	88598920	4:88598599-88598920	ENSG00000252322,ENSG00000138641
chr4	88599636	88599834	4:88599636-88599834	ENSG00000138641
chr4	88599920	88600105	4:88599920-88600105	ENSG00000138641
chr4	88601176	88601391	4:88601176-88601391	ENSG00000138641
chr4	88602885	88603125	4:88602885-88603125	ENSG00000138641
chr4	88605022	88605220	4:88605022-88605220	ENSG00000138641
chr4	88605321	88605529	4:88605321-88605529	ENSG00000138641
chr4	88608684	88609106	4:88608684-88609106	ENSG00000252322,ENSG00000138641
chr4	88609241	88609955	4:88609241-88609955	ENSG00000252322,ENSG00000138641
chr4	88610487	88611112	4:88610487-88611112	ENSG00000138641
chr4	88611518	88611727	4:88611518-88611727	-
chr4	88613494	88613788	4:88613494-88613788	ENSG00000138641
chr4	88627031	88627216	4:88627031-88627216	-
chr4	88629885	88630070	4:88629885-88630070	-
chr4	88632928	88633123	4:88632928-88633123	-
chr4	88643817	88644172	4:88643817-88644172	-
chr4	88659166	88659571	4:88659166-88659571	ENSG00000207524
chr4	88670782	88671100	4:88670782-88671100	ENSG00000207524
chr4	88674294	88674608	4:88674294-88674608	ENSG00000207524
chr4	88697879	88698064	4:88697879-88698064	ENSG00000207524,ENSG00000177432
chr4	88699741	88700084	4:88699741-88700084	ENSG00000207524,ENSG00000177432
chr4	88701142	88701376	4:88701142-88701376	ENSG00000207524,ENSG00000177432,ENSG00000248019,ENSG00000278151
chr4	88702938	88703131	4:88702938-88703131	ENSG00000207524,ENSG00000177432,ENSG00000248019
chr4	88708184	88708478	4:88708184-88708478	ENSG00000248019,ENSG00000278151
chr4	88718313	88719673	4:88718313-88719673	ENSG00000207524,ENSG00000248019,ENSG00000278151,ENSG00000276003
chr4	88720155	88720431	4:88720155-88720431	ENSG00000248019,ENSG00000278151,ENSG00000276003
chr4	88722231	88722455	4:88722231-88722455	ENSG00000248019,ENSG00000278151,ENSG00000276003
chr4	88725829	88726014	4:88725829-88726014	ENSG00000248019,ENSG00000276003,ENSG00000138640
chr4	88738223	88738475	4:88738223-88738475	ENSG00000138640
chr4	88742309	88742505	4:88742309-88742505	ENSG00000138640
chr4	88822990	88824053	4:88822990-88824053	ENSG00000138640
chr4	88829038	88829223	4:88829038-88829223	ENSG00000138640
chr4	88858359	88860158	4:88858359-88860158	-
chr4	88912611	88913089	4:88912611-88913089	-
chr4	88913385	88913955	4:88913385-88913955	-
chr4	88931670	88931895	4:88931670-88931895	ENSG00000138640
chr4	88941223	88941408	4:88941223-88941408	ENSG00000138640
chr4	88950997	88951196	4:88950997-88951196	-
chr4	88953152	88953977	4:88953152-88953977	-
chr4	88954229	88954497	4:88954229-88954497	-
chr4	88957255	88958587	4:88957255-88958587	-
chr4	88958617	88959002	4:88958617-88959002	-
chr4	88959314	88961444	4:88959314-88961444	-
chr4	88961518	88962034	4:88961518-88962034	-
chr4	88962361	88962679	4:88962361-88962679	-
chr4	88963491	88963729	4:88963491-88963729	-
chr4	88963781	88964288	4:88963781-88964288	-
chr4	88970148	88970333	4:88970148-88970333	-
chr4	89067288	89067478	4:89067288-89067478	-
chr4	89097820	89098025	4:89097820-89098025	ENSG00000212226
chr4	89109590	89109775	4:89109590-89109775	ENSG00000138640,ENSG00000180346,ENSG00000212226
chr4	89110534	89110724	4:89110534-89110724	ENSG00000138640,ENSG00000180346,ENSG00000270720,ENSG00000212226
chr4	89110934	89111888	4:89110934-89111888	ENSG00000138640,ENSG00000180346,ENSG00000270720,ENSG00000212226
chr4	89114084	89114310	4:89114084-89114310	ENSG00000138640,ENSG00000180346,ENSG00000270720,ENSG00000212226
chr4	89121526	89121713	4:89121526-89121713	ENSG00000180346,ENSG00000270720,ENSG00000212226
chr4	89123628	89123935	4:89123628-89123935	ENSG00000180346,ENSG00000270720,ENSG00000212226
chr4	89249904	89250089	4:89249904-89250089	ENSG00000185477
chr4	89287752	89288024	4:89287752-89288024	-
chr4	89297914	89299710	4:89297914-89299710	ENSG00000185477
chr4	89307545	89307784	4:89307545-89307784	ENSG00000185477
chr4	89316243	89317978	4:89316243-89317978	ENSG00000185477
chr4	89324227	89324683	4:89324227-89324683	ENSG00000185477
chr4	89324736	89325061	4:89324736-89325061	ENSG00000185477
chr4	89326930	89327120	4:89326930-89327120	-
chr4	89327446	89327659	4:89327446-89327659	-
chr4	89330832	89332438	4:89330832-89332438	-
chr4	89417828	89418059	4:89417828-89418059	ENSG00000251095
chr4	89420608	89420846	4:89420608-89420846	ENSG00000251095
chr4	89436078	89436263	4:89436078-89436263	-
chr4	89447520	89447713	4:89447520-89447713	-
chr4	89505245	89505435	4:89505245-89505435	-
chr4	89533127	89533312	4:89533127-89533312	-
chr4	89563994	89564308	4:89563994-89564308	ENSG00000251095
chr4	89573596	89573916	4:89573596-89573916	ENSG00000251095
chr4	89584992	89585177	4:89584992-89585177	ENSG00000251095
chr4	89665350	89665675	4:89665350-89665675	ENSG00000288563,ENSG00000247775
chr4	89689522	89689752	4:89689522-89689752	ENSG00000251095,ENSG00000288563
chr4	89747762	89747952	4:89747762-89747952	ENSG00000288563,ENSG00000274238,ENSG00000277695,ENSG00000276542
chr4	89760343	89760580	4:89760343-89760580	ENSG00000288563,ENSG00000145335,ENSG00000274238,ENSG00000277695,ENSG00000276542,ENSG00000247775
chr4	89787372	89787577	4:89787372-89787577	ENSG00000288563,ENSG00000145335,ENSG00000247775
chr4	89789799	89789984	4:89789799-89789984	ENSG00000288563,ENSG00000145335,ENSG00000247775
chr4	89829532	89830022	4:89829532-89830022	ENSG00000145335,ENSG00000247775
chr4	89861626	89861811	4:89861626-89861811	ENSG00000288563,ENSG00000145335,ENSG00000247775
chr4	89889146	89889344	4:89889146-89889344	ENSG00000145335,ENSG00000247775,ENSG00000138722
chr4	89932306	89932508	4:89932306-89932508	ENSG00000287239
chr4	89954110	89954300	4:89954110-89954300	ENSG00000138722,ENSG00000287239
chr4	89954937	89955939	4:89954937-89955939	ENSG00000138722,ENSG00000287239
chr4	89955996	89956296	4:89955996-89956296	ENSG00000138722,ENSG00000287239
chr4	89956662	89958067	4:89956662-89958067	ENSG00000138722,ENSG00000287239
chr4	90081099	90081284	4:90081099-90081284	ENSG00000287239
chr4	90127125	90127920	4:90127125-90127920	ENSG00000287239,ENSG00000184305
chr4	90128040	90128743	4:90128040-90128743	ENSG00000184305
chr4	90128896	90129313	4:90128896-90129313	ENSG00000184305
chr4	90210853	90211038	4:90210853-90211038	ENSG00000287239
chr4	90235212	90235416	4:90235212-90235416	ENSG00000184305
chr4	90246390	90246583	4:90246390-90246583	-
chr4	90273961	90274162	4:90273961-90274162	ENSG00000287239
chr4	90299454	90299639	4:90299454-90299639	-
chr4	90300469	90300654	4:90300469-90300654	ENSG00000184305
chr4	90318466	90318652	4:90318466-90318652	ENSG00000184305
chr4	90325102	90325423	4:90325102-90325423	-
chr4	90328535	90328947	4:90328535-90328947	-
chr4	90337331	90337516	4:90337331-90337516	-
chr4	90337613	90338704	4:90337613-90338704	-
chr4	90354480	90354665	4:90354480-90354665	ENSG00000252087
chr4	90366943	90367160	4:90366943-90367160	ENSG00000252087
chr4	90397547	90397732	4:90397547-90397732	-
chr4	90418872	90419064	4:90418872-90419064	ENSG00000248984
chr4	90538278	90538532	4:90538278-90538532	-
chr4	90551072	90551288	4:90551072-90551288	-
chr4	90690682	90690924	4:90690682-90690924	ENSG00000251401,ENSG00000187653
chr4	90769464	90769671	4:90769464-90769671	ENSG00000187653
chr4	90870520	90870710	4:90870520-90870710	ENSG00000187653
chr4	90873514	90873699	4:90873514-90873699	ENSG00000187653
chr4	90929298	90929757	4:90929298-90929757	ENSG00000187653
chr4	91027975	91028160	4:91027975-91028160	ENSG00000187653,ENSG00000248984
chr4	91066350	91066535	4:91066350-91066535	ENSG00000187653,ENSG00000248984
chr4	91088545	91088742	4:91088545-91088742	ENSG00000184305,ENSG00000248984
chr4	91143739	91143924	4:91143739-91143924	ENSG00000248984
chr4	91309770	91309955	4:91309770-91309955	ENSG00000248984,ENSG00000249049
chr4	91384991	91385276	4:91384991-91385276	ENSG00000248984,ENSG00000249049
chr4	91433994	91434288	4:91433994-91434288	ENSG00000248984,ENSG00000249049
chr4	91607387	91607582	4:91607387-91607582	ENSG00000279013
chr4	91622506	91622691	4:91622506-91622691	ENSG00000279013
chr4	91651930	91652144	4:91651930-91652144	-
chr4	91693979	91694169	4:91693979-91694169	-
chr4	91779615	91779800	4:91779615-91779800	-
chr4	91897557	91897742	4:91897557-91897742	ENSG00000249891,ENSG00000249052
chr4	91975488	91975727	4:91975488-91975727	ENSG00000249891,ENSG00000249052
chr4	91975854	91976039	4:91975854-91976039	ENSG00000249891,ENSG00000249052,ENSG00000280056
chr4	91992705	91992895	4:91992705-91992895	ENSG00000249891,ENSG00000249052
chr4	92022027	92022266	4:92022027-92022266	-
chr4	92032195	92032559	4:92032195-92032559	ENSG00000280056,ENSG00000248511
chr4	92109070	92109255	4:92109070-92109255	ENSG00000248817,ENSG00000287392,ENSG00000280056,ENSG00000248511
chr4	92119160	92119345	4:92119160-92119345	ENSG00000248817,ENSG00000287392,ENSG00000280056,ENSG00000248511
chr4	92122722	92122938	4:92122722-92122938	ENSG00000248817,ENSG00000287392,ENSG00000280056,ENSG00000248511
chr4	92166649	92166839	4:92166649-92166839	ENSG00000248817,ENSG00000287392,ENSG00000280056,ENSG00000248511
chr4	92282268	92282497	4:92282268-92282497	ENSG00000280056,ENSG00000249152,ENSG00000248511
chr4	92389845	92390030	4:92389845-92390030	ENSG00000248984,ENSG00000280056,ENSG00000248511
chr4	92453456	92453690	4:92453456-92453690	ENSG00000280056,ENSG00000248511,ENSG00000249239
chr4	92462995	92463221	4:92462995-92463221	ENSG00000280056,ENSG00000248511,ENSG00000249239
chr4	92567362	92567547	4:92567362-92567547	ENSG00000251449,ENSG00000248627
chr4	92570669	92570854	4:92570669-92570854	ENSG00000280056,ENSG00000251449,ENSG00000249239,ENSG00000248627
chr4	92610086	92610276	4:92610086-92610276	ENSG00000251449,ENSG00000249239,ENSG00000248627
chr4	92728760	92728945	4:92728760-92728945	ENSG00000251449,ENSG00000249239,ENSG00000248627
chr4	92767310	92767504	4:92767310-92767504	ENSG00000251449,ENSG00000249239,ENSG00000248627
chr4	92779746	92779931	4:92779746-92779931	ENSG00000251449,ENSG00000249239,ENSG00000248627
chr4	92887339	92887526	4:92887339-92887526	ENSG00000249239,ENSG00000248627,ENSG00000248750
chr4	93002601	93002786	4:93002601-93002786	ENSG00000249239,ENSG00000248627
chr4	93051143	93051328	4:93051143-93051328	ENSG00000248627
chr4	93107909	93108281	4:93107909-93108281	ENSG00000249239,ENSG00000248627
chr4	93197350	93197535	4:93197350-93197535	ENSG00000152208
chr4	93202584	93202815	4:93202584-93202815	ENSG00000152208,ENSG00000248627
chr4	93206186	93206411	4:93206186-93206411	ENSG00000152208
chr4	93206733	93206918	4:93206733-93206918	ENSG00000152208
chr4	93246050	93246235	4:93246050-93246235	ENSG00000152208,ENSG00000250908
chr4	93283061	93283247	4:93283061-93283247	ENSG00000250908
chr4	93302423	93302608	4:93302423-93302608	ENSG00000250908
chr4	93364703	93364888	4:93364703-93364888	ENSG00000248627,ENSG00000250908
chr4	93390525	93390784	4:93390525-93390784	ENSG00000250908
chr4	93406192	93406377	4:93406192-93406377	ENSG00000250908
chr4	93442703	93442888	4:93442703-93442888	-
chr4	93493343	93493532	4:93493343-93493532	-
chr4	93599005	93599241	4:93599005-93599241	-
chr4	93606872	93607142	4:93606872-93607142	-
chr4	93637013	93637205	4:93637013-93637205	-
chr4	93668105	93668290	4:93668105-93668290	-
chr4	93789012	93789197	4:93789012-93789197	ENSG00000252342,ENSG00000172238
chr4	93794082	93794285	4:93794082-93794285	ENSG00000252342,ENSG00000172238,ENSG00000250897,ENSG00000241103
chr4	93814268	93814456	4:93814268-93814456	ENSG00000252342,ENSG00000172238
chr4	93882004	93882194	4:93882004-93882194	ENSG00000252342,ENSG00000172238,ENSG00000287552
chr4	93908100	93908321	4:93908100-93908321	ENSG00000172238
chr4	94039341	94039526	4:94039341-94039526	ENSG00000250897
chr4	94075997	94076182	4:94075997-94076182	-
chr4	94138275	94138460	4:94138275-94138460	ENSG00000250897
chr4	94207484	94208458	4:94207484-94208458	ENSG00000246541,ENSG00000250897,ENSG00000163104
chr4	94234730	94234915	4:94234730-94234915	ENSG00000246541,ENSG00000250897,ENSG00000163104,ENSG00000287552
chr4	94343762	94343955	4:94343762-94343955	ENSG00000163106,ENSG00000287552,ENSG00000241103
chr4	94393081	94393266	4:94393081-94393266	ENSG00000287552,ENSG00000241103,ENSG00000249951
chr4	94407709	94407894	4:94407709-94407894	ENSG00000287552,ENSG00000241103
chr4	94441684	94441873	4:94441684-94441873	ENSG00000163110
chr4	94451827	94453392	4:94451827-94453392	ENSG00000163110
chr4	94455100	94455316	4:94455100-94455316	ENSG00000163110
chr4	94497110	94497306	4:94497110-94497306	-
chr4	94518750	94519424	4:94518750-94519424	ENSG00000163110
chr4	94522702	94522887	4:94522702-94522887	ENSG00000163110
chr4	94534884	94535448	4:94534884-94535448	ENSG00000163110
chr4	94543764	94543963	4:94543764-94543963	-
chr4	94553935	94554120	4:94553935-94554120	-
chr4	94571204	94571401	4:94571204-94571401	ENSG00000163110
chr4	94578245	94578430	4:94578245-94578430	ENSG00000163110
chr4	94595769	94596033	4:94595769-94596033	ENSG00000287552,ENSG00000241103
chr4	94615405	94615590	4:94615405-94615590	ENSG00000287552,ENSG00000241103,ENSG00000249951
chr4	94706738	94706929	4:94706738-94706929	ENSG00000287552,ENSG00000241103,ENSG00000249951
chr4	94751196	94751381	4:94751196-94751381	ENSG00000249951,ENSG00000249599,ENSG00000138696
chr4	94912308	94912516	4:94912308-94912516	ENSG00000249951
chr4	95082342	95082527	4:95082342-95082527	ENSG00000249951,ENSG00000138696
chr4	95113705	95113895	4:95113705-95113895	ENSG00000249951,ENSG00000138696
chr4	95161953	95162143	4:95161953-95162143	-
chr4	95192380	95192633	4:95192380-95192633	-
chr4	95192927	95193117	4:95192927-95193117	-
chr4	95215503	95216551	4:95215503-95216551	ENSG00000242936
chr4	95216566	95217128	4:95216566-95217128	ENSG00000242936
chr4	95217144	95217348	4:95217144-95217348	-
chr4	95300577	95300816	4:95300577-95300816	-
chr4	95366720	95366963	4:95366720-95366963	-
chr4	95452334	95452519	4:95452334-95452519	-
chr4	95469133	95469318	4:95469133-95469318	-
chr4	95528918	95529103	4:95528918-95529103	ENSG00000182168,ENSG00000271474
chr4	95549462	95549743	4:95549462-95549743	ENSG00000182168,ENSG00000271474
chr4	95550848	95551033	4:95550848-95551033	ENSG00000182168,ENSG00000271474
chr4	95572509	95572694	4:95572509-95572694	ENSG00000242936
chr4	95596932	95597137	4:95596932-95597137	ENSG00000242936
chr4	95700940	95701127	4:95700940-95701127	ENSG00000242936,ENSG00000163114
chr4	95719260	95719445	4:95719260-95719445	ENSG00000242936,ENSG00000163114
chr4	95728834	95729117	4:95728834-95729117	ENSG00000242936,ENSG00000163114
chr4	95777870	95778076	4:95777870-95778076	ENSG00000242936,ENSG00000163114
chr4	95807766	95807951	4:95807766-95807951	ENSG00000163114
chr4	95872569	95872759	4:95872569-95872759	ENSG00000163114,ENSG00000200622
chr4	95933746	95933931	4:95933746-95933931	ENSG00000163114
chr4	95948524	95948714	4:95948524-95948714	ENSG00000242936,ENSG00000163114
chr4	95979964	95980171	4:95979964-95980171	ENSG00000163114
chr4	96127744	96127933	4:96127744-96127933	ENSG00000201744
chr4	96145817	96146064	4:96145817-96146064	ENSG00000201744
chr4	96179368	96179636	4:96179368-96179636	ENSG00000201744
chr4	96199805	96200001	4:96199805-96200001	ENSG00000250655
chr4	96216298	96216483	4:96216298-96216483	ENSG00000250655
chr4	96228201	96228391	4:96228201-96228391	ENSG00000250655
chr4	96234334	96234522	4:96234334-96234522	ENSG00000250655
chr4	96248186	96248371	4:96248186-96248371	ENSG00000248510
chr4	96292577	96292762	4:96292577-96292762	ENSG00000248510
chr4	96303064	96303394	4:96303064-96303394	ENSG00000248510
chr4	96350346	96350531	4:96350346-96350531	ENSG00000248510,ENSG00000201640
chr4	96378316	96378501	4:96378316-96378501	ENSG00000248510
chr4	96436383	96436568	4:96436383-96436568	-
chr4	96566230	96566457	4:96566230-96566457	ENSG00000287841
chr4	96568115	96568311	4:96568115-96568311	-
chr4	96589477	96589662	4:96589477-96589662	ENSG00000287841
chr4	96611247	96611458	4:96611247-96611458	ENSG00000287841
chr4	96616970	96617155	4:96616970-96617155	ENSG00000287841
chr4	96622743	96622978	4:96622743-96622978	ENSG00000287841
chr4	96643724	96643911	4:96643724-96643911	ENSG00000287841
chr4	96653835	96654058	4:96653835-96654058	ENSG00000287841
chr4	96897292	96897581	4:96897292-96897581	ENSG00000287841,ENSG00000236764
chr4	96942593	96942784	4:96942593-96942784	ENSG00000287841
chr4	96948054	96948239	4:96948054-96948239	ENSG00000287841
chr4	96971611	96971855	4:96971611-96971855	ENSG00000287841
chr4	96980623	96980808	4:96980623-96980808	ENSG00000287841
chr4	96995781	96995966	4:96995781-96995966	ENSG00000287841
chr4	97004102	97004287	4:97004102-97004287	ENSG00000287841
chr4	97086667	97086861	4:97086667-97086861	-
chr4	97126133	97126323	4:97126133-97126323	ENSG00000253170
chr4	97186789	97186974	4:97186789-97186974	-
chr4	97360923	97361108	4:97360923-97361108	ENSG00000251620
chr4	97593378	97593568	4:97593378-97593568	ENSG00000254044
chr4	97742711	97742896	4:97742711-97742896	ENSG00000254044
chr4	97762897	97763082	4:97762897-97763082	ENSG00000254044
chr4	97845890	97846075	4:97845890-97846075	ENSG00000254044,ENSG00000250293,ENSG00000242697
chr4	97896052	97896237	4:97896052-97896237	ENSG00000163116,ENSG00000250293
chr4	97901471	97901665	4:97901471-97901665	ENSG00000163116,ENSG00000250293,ENSG00000242697
chr4	97963317	97963507	4:97963317-97963507	ENSG00000163116,ENSG00000250293,ENSG00000242697,ENSG00000214904
chr4	98001453	98001735	4:98001453-98001735	ENSG00000242697,ENSG00000214904
chr4	98068260	98068445	4:98068260-98068445	ENSG00000242697,ENSG00000214904
chr4	98134739	98134924	4:98134739-98134924	-
chr4	98142860	98144016	4:98142860-98144016	ENSG00000163116,ENSG00000214559,ENSG00000138698,ENSG00000168785,ENSG00000260641,ENSG00000227118
chr4	98151351	98151730	4:98151351-98151730	-
chr4	98164395	98164580	4:98164395-98164580	-
chr4	98179275	98179491	4:98179275-98179491	-
chr4	98228724	98228994	4:98228724-98228994	-
chr4	98259919	98260117	4:98259919-98260117	ENSG00000214559,ENSG00000138698
chr4	98260496	98262234	4:98260496-98262234	ENSG00000214559,ENSG00000138698
chr4	98309700	98309885	4:98309700-98309885	-
chr4	98352545	98353154	4:98352545-98353154	ENSG00000138698,ENSG00000242318
chr4	98370906	98371091	4:98370906-98371091	ENSG00000138698,ENSG00000242318
chr4	98417709	98417918	4:98417709-98417918	ENSG00000242318
chr4	98431483	98431683	4:98431483-98431683	ENSG00000242318
chr4	98446133	98446318	4:98446133-98446318	ENSG00000242318,ENSG00000260641,ENSG00000249764
chr4	98448047	98448266	4:98448047-98448266	ENSG00000242318,ENSG00000260641,ENSG00000249764
chr4	98477320	98477607	4:98477320-98477607	ENSG00000168785,ENSG00000260641,ENSG00000249764
chr4	98498638	98498823	4:98498638-98498823	ENSG00000168785,ENSG00000251523,ENSG00000260641,ENSG00000249764,ENSG00000227118
chr4	98510940	98511130	4:98510940-98511130	ENSG00000168785,ENSG00000251523,ENSG00000260641,ENSG00000249764,ENSG00000227118
chr4	98577800	98577987	4:98577800-98577987	ENSG00000168785,ENSG00000260641,ENSG00000249764,ENSG00000227118
chr4	98579152	98579349	4:98579152-98579349	ENSG00000168785,ENSG00000260641,ENSG00000249764,ENSG00000227118
chr4	98796915	98797112	4:98796915-98797112	ENSG00000249764,ENSG00000227118
chr4	98803503	98803693	4:98803503-98803693	ENSG00000249764,ENSG00000227118,ENSG00000214886,ENSG00000287512
chr4	98808737	98808925	4:98808737-98808925	ENSG00000260641,ENSG00000249764,ENSG00000227118,ENSG00000214886
chr4	98828892	98829171	4:98828892-98829171	ENSG00000260641,ENSG00000249764,ENSG00000227118
chr4	98881768	98881953	4:98881768-98881953	ENSG00000249055,ENSG00000214886
chr4	98888636	98888821	4:98888636-98888821	ENSG00000151247,ENSG00000249055
chr4	98891663	98891848	4:98891663-98891848	ENSG00000151247,ENSG00000249055,ENSG00000214886,ENSG00000252548
chr4	98896867	98897219	4:98896867-98897219	ENSG00000151247,ENSG00000249055,ENSG00000214886,ENSG00000287512
chr4	98928159	98930167	4:98928159-98930167	ENSG00000168785,ENSG00000260641,ENSG00000227118,ENSG00000151247,ENSG00000249055,ENSG00000263923,ENSG00000214886,ENSG00000287512,ENSG00000252548,ENSG00000251437
chr4	98991157	98991342	4:98991157-98991342	ENSG00000214886,ENSG00000287512,ENSG00000252548,ENSG00000251437,ENSG00000164024,ENSG00000265213
chr4	98994908	98995517	4:98994908-98995517	ENSG00000214886,ENSG00000287512,ENSG00000252548,ENSG00000251437,ENSG00000164024,ENSG00000265213
chr4	98995610	98996534	4:98995610-98996534	ENSG00000214886,ENSG00000287512,ENSG00000252548,ENSG00000251437,ENSG00000164024,ENSG00000265213
chr4	99001344	99001529	4:99001344-99001529	ENSG00000252548,ENSG00000251437,ENSG00000164024,ENSG00000265213
chr4	99016359	99016549	4:99016359-99016549	ENSG00000287512,ENSG00000252548,ENSG00000251437,ENSG00000164024,ENSG00000250496
chr4	99016894	99017084	4:99016894-99017084	ENSG00000214886,ENSG00000287512,ENSG00000252548,ENSG00000251437,ENSG00000164024,ENSG00000250496
chr4	99052554	99052739	4:99052554-99052739	ENSG00000252548,ENSG00000164024
chr4	99055776	99055965	4:99055776-99055965	ENSG00000214886,ENSG00000287512,ENSG00000252548,ENSG00000251437,ENSG00000272777
chr4	99058385	99058575	4:99058385-99058575	ENSG00000214886,ENSG00000287512,ENSG00000252548,ENSG00000251437,ENSG00000164024,ENSG00000272777
chr4	99059666	99059865	4:99059666-99059865	ENSG00000214886,ENSG00000287512,ENSG00000252548,ENSG00000251437,ENSG00000272777
chr4	99074033	99074407	4:99074033-99074407	ENSG00000272777,ENSG00000197894
chr4	99078224	99078481	4:99078224-99078481	ENSG00000272777,ENSG00000197894,ENSG00000246090
chr4	99082207	99082475	4:99082207-99082475	ENSG00000197894,ENSG00000246090
chr4	99088344	99089585	4:99088344-99089585	ENSG00000197894,ENSG00000246090
chr4	99162452	99162637	4:99162452-99162637	ENSG00000246090,ENSG00000198099,ENSG00000249065
chr4	99200680	99200909	4:99200680-99200909	ENSG00000198099,ENSG00000172955,ENSG00000187758
chr4	99271094	99271279	4:99271094-99271279	ENSG00000246090,ENSG00000172955,ENSG00000187758
chr4	99326819	99327032	4:99326819-99327032	ENSG00000187758,ENSG00000196616
chr4	99335308	99335493	4:99335308-99335493	ENSG00000187758,ENSG00000196616,ENSG00000248144,ENSG00000196344
chr4	99357827	99358012	4:99357827-99358012	ENSG00000187758,ENSG00000196616,ENSG00000248144,ENSG00000196344
chr4	99535336	99535533	4:99535336-99535533	ENSG00000196344,ENSG00000250300,ENSG00000138813
chr4	99562793	99564546	4:99562793-99564546	ENSG00000250300,ENSG00000138813,ENSG00000145331,ENSG00000138823
chr4	99630702	99630912	4:99630702-99630912	ENSG00000248676
chr4	99633514	99633699	4:99633514-99633699	ENSG00000248676
chr4	99649205	99649429	4:99649205-99649429	ENSG00000248713
chr4	99650723	99650908	4:99650723-99650908	ENSG00000248713
chr4	99697865	99698227	4:99697865-99698227	-
chr4	99740438	99740820	4:99740438-99740820	-
chr4	99741660	99741966	4:99741660-99741966	-
chr4	99744410	99744612	4:99744410-99744612	-
chr4	99748118	99748303	4:99748118-99748303	-
chr4	99812012	99812413	4:99812012-99812413	ENSG00000070190
chr4	99814867	99818800	4:99814867-99818800	ENSG00000070190
chr4	99819102	99819387	4:99819102-99819387	ENSG00000070190
chr4	99819735	99820037	4:99819735-99820037	ENSG00000070190
chr4	99820619	99823278	4:99820619-99823278	ENSG00000070190
chr4	99823460	99823924	4:99823460-99823924	ENSG00000070190
chr4	99824097	99824366	4:99824097-99824366	ENSG00000070190
chr4	99826311	99826501	4:99826311-99826501	-
chr4	99827762	99827947	4:99827762-99827947	-
chr4	99827969	99828164	4:99827969-99828164	-
chr4	99832104	99832289	4:99832104-99832289	-
chr4	99834186	99834371	4:99834186-99834371	-
chr4	99835439	99835629	4:99835439-99835629	ENSG00000279913
chr4	99836149	99836783	4:99836149-99836783	ENSG00000279913
chr4	99838278	99838468	4:99838278-99838468	ENSG00000279913
chr4	99838579	99838769	4:99838579-99838769	ENSG00000279913
chr4	99838808	99839270	4:99838808-99839270	ENSG00000279913
chr4	99842971	99843194	4:99842971-99843194	ENSG00000279913
chr4	99845020	99846562	4:99845020-99846562	ENSG00000279913
chr4	99846625	99847931	4:99846625-99847931	ENSG00000279913
chr4	99850022	99850233	4:99850022-99850233	-
chr4	99850909	99851548	4:99850909-99851548	-
chr4	99851818	99852111	4:99851818-99852111	-
chr4	99852445	99852779	4:99852445-99852779	-
chr4	99853504	99853694	4:99853504-99853694	-
chr4	99853699	99858637	4:99853699-99858637	ENSG00000250300,ENSG00000138813,ENSG00000070190
chr4	99859236	99859538	4:99859236-99859538	ENSG00000070190
chr4	99859681	99860075	4:99859681-99860075	ENSG00000070190
chr4	99860103	99860501	4:99860103-99860501	ENSG00000070190
chr4	99860844	99862564	4:99860844-99862564	ENSG00000250300,ENSG00000070190
chr4	99866239	99866473	4:99866239-99866473	ENSG00000070190
chr4	99868417	99868655	4:99868417-99868655	ENSG00000070190
chr4	99871561	99871746	4:99871561-99871746	-
chr4	99880282	99880471	4:99880282-99880471	ENSG00000109270
chr4	99880891	99881076	4:99880891-99881076	-
chr4	99887962	99888221	4:99887962-99888221	ENSG00000109270
chr4	99893154	99895385	4:99893154-99895385	ENSG00000145331,ENSG00000138823,ENSG00000109270,ENSG00000164031,ENSG00000164032,ENSG00000245322
chr4	99903486	99903676	4:99903486-99903676	ENSG00000164031
chr4	99913189	99913374	4:99913189-99913374	ENSG00000164031
chr4	99927500	99928053	4:99927500-99928053	ENSG00000164031
chr4	99928175	99928397	4:99928175-99928397	ENSG00000164031
chr4	99938599	99938784	4:99938599-99938784	ENSG00000164031,ENSG00000279098
chr4	99945758	99947715	4:99945758-99947715	ENSG00000145331,ENSG00000138823,ENSG00000164031,ENSG00000279098,ENSG00000164032,ENSG00000245322
chr4	99947772	99948089	4:99947772-99948089	ENSG00000164031,ENSG00000279098,ENSG00000164032,ENSG00000245322
chr4	99948403	99951092	4:99948403-99951092	ENSG00000145331,ENSG00000138823,ENSG00000164031,ENSG00000279098,ENSG00000164032,ENSG00000245322
chr4	99958771	99958967	4:99958771-99958967	ENSG00000164032,ENSG00000245322
chr4	99971810	99971995	4:99971810-99971995	ENSG00000250403
chr4	99984101	99984297	4:99984101-99984297	ENSG00000250403
chr4	100034623	100034813	4:100034623-100034813	ENSG00000250403,ENSG00000248820
chr4	100055945	100056135	4:100055945-100056135	ENSG00000250403,ENSG00000248820
chr4	100141410	100141643	4:100141410-100141643	ENSG00000145358,ENSG00000249710
chr4	100159697	100159882	4:100159697-100159882	ENSG00000145358,ENSG00000249710
chr4	100168346	100168536	4:100168346-100168536	ENSG00000145358,ENSG00000249710
chr4	100276346	100276531	4:100276346-100276531	ENSG00000145358,ENSG00000249710
chr4	100301691	100301911	4:100301691-100301911	ENSG00000145358,ENSG00000249710
chr4	100366124	100366320	4:100366124-100366320	ENSG00000145358,ENSG00000249710,ENSG00000286150
chr4	100448414	100448599	4:100448414-100448599	ENSG00000286150
chr4	100464282	100464492	4:100464282-100464492	ENSG00000164035,ENSG00000286150
chr4	100532824	100533020	4:100532824-100533020	ENSG00000164035
chr4	100533189	100533468	4:100533189-100533468	ENSG00000164035
chr4	100542347	100542784	4:100542347-100542784	ENSG00000164035,ENSG00000286150
chr4	100542913	100543327	4:100542913-100543327	ENSG00000164035,ENSG00000286150
chr4	100548363	100548926	4:100548363-100548926	ENSG00000164035
chr4	100593839	100594520	4:100593839-100594520	ENSG00000164035,ENSG00000286150
chr4	100651012	100651284	4:100651012-100651284	ENSG00000286150,ENSG00000250223
chr4	100651476	100652332	4:100651476-100652332	ENSG00000286150,ENSG00000250223
chr4	100681466	100681665	4:100681466-100681665	ENSG00000250223
chr4	100701259	100701945	4:100701259-100701945	-
chr4	100734588	100734875	4:100734588-100734875	-
chr4	100752892	100753111	4:100752892-100753111	-
chr4	100777695	100777919	4:100777695-100777919	ENSG00000251219
chr4	100778129	100778392	4:100778129-100778392	ENSG00000251219
chr4	100778439	100779743	4:100778439-100779743	ENSG00000251219
chr4	100780872	100781093	4:100780872-100781093	ENSG00000251219,ENSG00000251636
chr4	100781448	100781670	4:100781448-100781670	ENSG00000251219
chr4	100782164	100783003	4:100782164-100783003	ENSG00000251219,ENSG00000251636
chr4	100823144	100823454	4:100823144-100823454	ENSG00000251636
chr4	100823457	100823647	4:100823457-100823647	ENSG00000251636
chr4	100823678	100824151	4:100823678-100824151	ENSG00000251636
chr4	100824545	100824878	4:100824545-100824878	ENSG00000251636
chr4	100825466	100827955	4:100825466-100827955	ENSG00000251219,ENSG00000251636
chr4	100828550	100829042	4:100828550-100829042	ENSG00000251636
chr4	100832523	100832780	4:100832523-100832780	ENSG00000251636
chr4	100843086	100843389	4:100843086-100843389	-
chr4	100851439	100851635	4:100851439-100851635	-
chr4	100891855	100892604	4:100891855-100892604	ENSG00000164035
chr4	100892864	100893166	4:100892864-100893166	ENSG00000164035
chr4	100893203	100893388	4:100893203-100893388	ENSG00000164035
chr4	100895474	100896121	4:100895474-100896121	ENSG00000164035,ENSG00000286150
chr4	100924220	100924405	4:100924220-100924405	-
chr4	100954732	100955800	4:100954732-100955800	-
chr4	100960540	100960760	4:100960540-100960760	-
chr4	100978973	100979163	4:100978973-100979163	-
chr4	100980801	100982611	4:100980801-100982611	-
chr4	101019984	101020254	4:101019984-101020254	-
chr4	101028447	101028632	4:101028447-101028632	-
chr4	101033943	101034277	4:101033943-101034277	-
chr4	101035272	101035596	4:101035272-101035596	-
chr4	101035779	101036154	4:101035779-101036154	-
chr4	101036890	101038372	4:101036890-101038372	-
chr4	101038540	101038761	4:101038540-101038761	-
chr4	101039009	101039332	4:101039009-101039332	-
chr4	101050934	101051119	4:101050934-101051119	-
chr4	101056516	101056707	4:101056516-101056707	-
chr4	101065384	101066187	4:101065384-101066187	-
chr4	101066209	101066413	4:101066209-101066413	-
chr4	101075083	101075310	4:101075083-101075310	-
chr4	101075367	101075744	4:101075367-101075744	-
chr4	101076461	101076701	4:101076461-101076701	-
chr4	101101806	101101991	4:101101806-101101991	-
chr4	101102277	101102749	4:101102277-101102749	-
chr4	101103211	101104163	4:101103211-101104163	-
chr4	101128532	101128734	4:101128532-101128734	-
chr4	101141225	101141443	4:101141225-101141443	-
chr4	101144613	101144798	4:101144613-101144798	-
chr4	101167718	101167922	4:101167718-101167922	ENSG00000199529
chr4	101168234	101168961	4:101168234-101168961	ENSG00000199529
chr4	101168967	101169873	4:101168967-101169873	ENSG00000199529
chr4	101175467	101175652	4:101175467-101175652	-
chr4	101190964	101191169	4:101190964-101191169	ENSG00000138814
chr4	101198702	101198952	4:101198702-101198952	ENSG00000138814
chr4	101200397	101200649	4:101200397-101200649	ENSG00000138814
chr4	101200762	101200985	4:101200762-101200985	ENSG00000138814
chr4	101201275	101201465	4:101201275-101201465	ENSG00000138814
chr4	101201510	101201698	4:101201510-101201698	ENSG00000138814
chr4	101220091	101220299	4:101220091-101220299	-
chr4	101226235	101226716	4:101226235-101226716	-
chr4	101233869	101234248	4:101233869-101234248	ENSG00000273882
chr4	101235849	101236095	4:101235849-101236095	ENSG00000273882
chr4	101236187	101236785	4:101236187-101236785	ENSG00000273882
chr4	101240535	101240725	4:101240535-101240725	ENSG00000273882
chr4	101252135	101252428	4:101252135-101252428	ENSG00000273882
chr4	101255160	101255403	4:101255160-101255403	-
chr4	101258293	101259612	4:101258293-101259612	ENSG00000273882
chr4	101274872	101275376	4:101274872-101275376	-
chr4	101275678	101275868	4:101275678-101275868	-
chr4	101277031	101277221	4:101277031-101277221	-
chr4	101279708	101279908	4:101279708-101279908	-
chr4	101282542	101282727	4:101282542-101282727	-
chr4	101283224	101283890	4:101283224-101283890	-
chr4	101283987	101284187	4:101283987-101284187	-
chr4	101286225	101286485	4:101286225-101286485	-
chr4	101287956	101288191	4:101287956-101288191	-
chr4	101288529	101288714	4:101288529-101288714	-
chr4	101289212	101289445	4:101289212-101289445	-
chr4	101289891	101290302	4:101289891-101290302	-
chr4	101302724	101302914	4:101302724-101302914	-
chr4	101303340	101303525	4:101303340-101303525	-
chr4	101303967	101304265	4:101303967-101304265	-
chr4	101309810	101310094	4:101309810-101310094	ENSG00000221265
chr4	101310265	101310733	4:101310265-101310733	ENSG00000221265
chr4	101320606	101322224	4:101320606-101322224	ENSG00000221265
chr4	101322227	101322581	4:101322227-101322581	ENSG00000221265
chr4	101330790	101330975	4:101330790-101330975	ENSG00000221265
chr4	101345040	101348887	4:101345040-101348887	ENSG00000138814,ENSG00000221265,ENSG00000254531
chr4	101369769	101370131	4:101369769-101370131	-
chr4	101399850	101400125	4:101399850-101400125	-
chr4	101458685	101458917	4:101458685-101458917	-
chr4	101485280	101485465	4:101485280-101485465	-
chr4	101505859	101506146	4:101505859-101506146	-
chr4	101529098	101529283	4:101529098-101529283	ENSG00000286124
chr4	101539855	101540910	4:101539855-101540910	ENSG00000286124
chr4	101684243	101684451	4:101684243-101684451	ENSG00000286124,ENSG00000199529
chr4	101695732	101695917	4:101695732-101695917	ENSG00000286124,ENSG00000199529
chr4	101707976	101708202	4:101707976-101708202	ENSG00000286124,ENSG00000199529
chr4	101785680	101785865	4:101785680-101785865	ENSG00000153064
chr4	101790691	101791051	4:101790691-101791051	ENSG00000153064
chr4	101803244	101803429	4:101803244-101803429	ENSG00000153064
chr4	101831223	101831408	4:101831223-101831408	ENSG00000251149
chr4	101943061	101943254	4:101943061-101943254	ENSG00000251149
chr4	102023907	102024092	4:102023907-102024092	ENSG00000251149,ENSG00000251309
chr4	102040298	102040483	4:102040298-102040483	ENSG00000251149,ENSG00000251309
chr4	102048433	102048741	4:102048433-102048741	ENSG00000251149,ENSG00000251309
chr4	102110774	102110959	4:102110774-102110959	-
chr4	102112726	102113019	4:102112726-102113019	-
chr4	102160160	102160352	4:102160160-102160352	-
chr4	102166233	102166418	4:102166233-102166418	-
chr4	102260635	102260820	4:102260635-102260820	-
chr4	102271796	102271981	4:102271796-102271981	-
chr4	102306870	102307162	4:102306870-102307162	ENSG00000138821
chr4	102340793	102340983	4:102340793-102340983	ENSG00000138821,ENSG00000241144
chr4	102344498	102345801	4:102344498-102345801	ENSG00000138821,ENSG00000241144
chr4	102389803	102391487	4:102389803-102391487	ENSG00000138821,ENSG00000241144,ENSG00000249283
chr4	102391500	102391689	4:102391500-102391689	-
chr4	102391792	102391980	4:102391792-102391980	-
chr4	102392185	102392699	4:102392185-102392699	-
chr4	102393356	102394150	4:102393356-102394150	-
chr4	102399189	102399656	4:102399189-102399656	-
chr4	102431038	102431640	4:102431038-102431640	ENSG00000138821,ENSG00000248161
chr4	102452084	102452269	4:102452084-102452269	ENSG00000248161,ENSG00000251572
chr4	102457937	102458152	4:102457937-102458152	ENSG00000248161,ENSG00000251572
chr4	102472804	102472989	4:102472804-102472989	ENSG00000251572
chr4	102500319	102504393	4:102500319-102504393	ENSG00000248161,ENSG00000260651,ENSG00000109320
chr4	102504671	102504915	4:102504671-102504915	ENSG00000260651,ENSG00000109320
chr4	102523358	102523818	4:102523358-102523818	ENSG00000109320
chr4	102524839	102525297	4:102524839-102525297	ENSG00000109320
chr4	102525502	102525962	4:102525502-102525962	ENSG00000109320
chr4	102532763	102532983	4:102532763-102532983	ENSG00000109320
chr4	102534954	102535144	4:102534954-102535144	ENSG00000109320
chr4	102546812	102547004	4:102546812-102547004	-
chr4	102547602	102547814	4:102547602-102547814	-
chr4	102560317	102560504	4:102560317-102560504	ENSG00000109320
chr4	102560787	102560972	4:102560787-102560972	ENSG00000109320
chr4	102563631	102563860	4:102563631-102563860	ENSG00000109320
chr4	102568752	102568965	4:102568752-102568965	-
chr4	102574601	102575092	4:102574601-102575092	ENSG00000109320
chr4	102578846	102579102	4:102578846-102579102	ENSG00000109320
chr4	102586748	102586950	4:102586748-102586950	ENSG00000109320
chr4	102631624	102631814	4:102631624-102631814	-
chr4	102631842	102632039	4:102631842-102632039	-
chr4	102636561	102636784	4:102636561-102636784	-
chr4	102637603	102638010	4:102637603-102638010	-
chr4	102641984	102642174	4:102641984-102642174	-
chr4	102646227	102646417	4:102646227-102646417	ENSG00000109323
chr4	102651746	102652030	4:102651746-102652030	ENSG00000109323
chr4	102658688	102659161	4:102658688-102659161	ENSG00000109323,ENSG00000241981
chr4	102659263	102659641	4:102659263-102659641	ENSG00000241981
chr4	102659666	102660131	4:102659666-102660131	ENSG00000109323,ENSG00000241981
chr4	102660976	102661247	4:102660976-102661247	ENSG00000241981
chr4	102665203	102665408	4:102665203-102665408	ENSG00000241981
chr4	102675084	102675269	4:102675084-102675269	-
chr4	102684771	102685171	4:102684771-102685171	-
chr4	102686004	102686418	4:102686004-102686418	-
chr4	102687057	102688890	4:102687057-102688890	-
chr4	102690183	102690368	4:102690183-102690368	-
chr4	102690700	102690988	4:102690700-102690988	-
chr4	102691444	102691715	4:102691444-102691715	-
chr4	102691741	102692021	4:102691741-102692021	-
chr4	102692605	102692991	4:102692605-102692991	-
chr4	102693248	102694044	4:102693248-102694044	ENSG00000249283
chr4	102705511	102705867	4:102705511-102705867	-
chr4	102717561	102718084	4:102717561-102718084	ENSG00000109323
chr4	102725921	102726119	4:102725921-102726119	ENSG00000109323,ENSG00000230069,ENSG00000248971,ENSG00000224207
chr4	102731483	102732005	4:102731483-102732005	ENSG00000230069,ENSG00000248971,ENSG00000224207
chr4	102733235	102733877	4:102733235-102733877	ENSG00000109323,ENSG00000230069,ENSG00000248971,ENSG00000224207
chr4	102734451	102735415	4:102734451-102735415	ENSG00000109323,ENSG00000230069,ENSG00000248971,ENSG00000224207
chr4	102735541	102736375	4:102735541-102736375	ENSG00000230069,ENSG00000248971,ENSG00000224207
chr4	102736754	102737015	4:102736754-102737015	ENSG00000230069,ENSG00000248971,ENSG00000224207
chr4	102737089	102737396	4:102737089-102737396	ENSG00000230069,ENSG00000248971,ENSG00000224207
chr4	102737972	102738479	4:102737972-102738479	ENSG00000230069,ENSG00000248971,ENSG00000224207
chr4	102742783	102743120	4:102742783-102743120	-
chr4	102743320	102744806	4:102743320-102744806	ENSG00000230069,ENSG00000248971,ENSG00000224207,ENSG00000251288,ENSG00000250651
chr4	102744957	102745180	4:102744957-102745180	ENSG00000251288
chr4	102745737	102745922	4:102745737-102745922	ENSG00000251288
chr4	102747851	102748073	4:102747851-102748073	ENSG00000251288
chr4	102748450	102748660	4:102748450-102748660	ENSG00000251288
chr4	102750559	102750805	4:102750559-102750805	ENSG00000251288
chr4	102751153	102752648	4:102751153-102752648	ENSG00000109323,ENSG00000251288
chr4	102753264	102753456	4:102753264-102753456	ENSG00000251288
chr4	102753550	102753740	4:102753550-102753740	ENSG00000251288
chr4	102757290	102761641	4:102757290-102761641	ENSG00000109323,ENSG00000251288,ENSG00000250651
chr4	102777700	102777923	4:102777700-102777923	-
chr4	102779105	102779310	4:102779105-102779310	-
chr4	102791499	102791980	4:102791499-102791980	-
chr4	102792531	102792761	4:102792531-102792761	-
chr4	102797636	102797839	4:102797636-102797839	-
chr4	102806552	102806737	4:102806552-102806737	ENSG00000109332,ENSG00000286242
chr4	102809186	102809662	4:102809186-102809662	ENSG00000109332,ENSG00000286242
chr4	102809931	102810116	4:102809931-102810116	ENSG00000286242
chr4	102816899	102817184	4:102816899-102817184	ENSG00000109332,ENSG00000286242
chr4	102817446	102819087	4:102817446-102819087	ENSG00000109332,ENSG00000286242
chr4	102819656	102819869	4:102819656-102819869	ENSG00000286242
chr4	102820663	102820907	4:102820663-102820907	ENSG00000109332,ENSG00000246560
chr4	102821318	102821510	4:102821318-102821510	ENSG00000109332,ENSG00000246560
chr4	102821671	102821899	4:102821671-102821899	ENSG00000109332,ENSG00000246560
chr4	102822444	102822718	4:102822444-102822718	ENSG00000109332,ENSG00000246560
chr4	102822965	102823223	4:102822965-102823223	ENSG00000109332,ENSG00000246560
chr4	102823390	102823684	4:102823390-102823684	ENSG00000109332,ENSG00000246560
chr4	102823883	102824095	4:102823883-102824095	ENSG00000109332,ENSG00000246560
chr4	102824214	102829499	4:102824214-102829499	ENSG00000109332,ENSG00000286242,ENSG00000246560,ENSG00000252739,ENSG00000145354,ENSG00000250651
chr4	102831732	102831917	4:102831732-102831917	ENSG00000109332,ENSG00000246560,ENSG00000252739
chr4	102861870	102862776	4:102861870-102862776	ENSG00000252739,ENSG00000145354
chr4	102868203	102870067	4:102868203-102870067	ENSG00000109332,ENSG00000246560,ENSG00000252739,ENSG00000145354,ENSG00000250651
chr4	102870637	102870841	4:102870637-102870841	ENSG00000145354,ENSG00000250651
chr4	102871247	102871749	4:102871247-102871749	ENSG00000145354,ENSG00000250651
chr4	102877390	102877595	4:102877390-102877595	ENSG00000250651
chr4	102877978	102878282	4:102877978-102878282	ENSG00000145354,ENSG00000250651
chr4	103018854	103019039	4:103018854-103019039	ENSG00000164037
chr4	103019239	103020330	4:103019239-103020330	ENSG00000164037,ENSG00000164038,ENSG00000164039
chr4	103076564	103076754	4:103076564-103076754	ENSG00000164038,ENSG00000164039
chr4	103099546	103100103	4:103099546-103100103	ENSG00000164038,ENSG00000164039
chr4	103133633	103133823	4:103133633-103133823	-
chr4	103134563	103138441	4:103134563-103138441	-
chr4	103140583	103143405	4:103140583-103143405	ENSG00000138778
chr4	103144233	103145663	4:103144233-103145663	ENSG00000138778
chr4	103197883	103199008	4:103197883-103199008	ENSG00000138778
chr4	103292472	103292657	4:103292472-103292657	ENSG00000251577
chr4	103329538	103329723	4:103329538-103329723	-
chr4	103338856	103339041	4:103338856-103339041	-
chr4	103422995	103423285	4:103422995-103423285	ENSG00000248740
chr4	103432716	103432901	4:103432716-103432901	ENSG00000248740
chr4	103492781	103493038	4:103492781-103493038	ENSG00000251577,ENSG00000250920
chr4	103516345	103516530	4:103516345-103516530	ENSG00000251577,ENSG00000250920
chr4	103571519	103571713	4:103571519-103571713	ENSG00000251577,ENSG00000250920,ENSG00000251571
chr4	103690960	103691214	4:103690960-103691214	ENSG00000251577,ENSG00000250920
chr4	103716305	103716491	4:103716305-103716491	ENSG00000250920,ENSG00000169836
chr4	103763522	103763950	4:103763522-103763950	ENSG00000250920
chr4	103857784	103857969	4:103857784-103857969	ENSG00000286291
chr4	103870319	103870504	4:103870319-103870504	ENSG00000286291
chr4	103882476	103882666	4:103882476-103882666	ENSG00000286291
chr4	103926471	103926814	4:103926471-103926814	ENSG00000252460,ENSG00000249614
chr4	103952309	103952494	4:103952309-103952494	ENSG00000249614
chr4	103999981	104000166	4:103999981-104000166	ENSG00000249614,ENSG00000251170
chr4	104092910	104093151	4:104092910-104093151	ENSG00000251170
chr4	104162525	104162748	4:104162525-104162748	ENSG00000251170
chr4	104313718	104313903	4:104313718-104313903	ENSG00000251170
chr4	104335056	104335241	4:104335056-104335241	ENSG00000251170
chr4	104374615	104374800	4:104374615-104374800	ENSG00000251170,ENSG00000168772,ENSG00000245384
chr4	104391528	104391713	4:104391528-104391713	ENSG00000251170,ENSG00000168772,ENSG00000245384
chr4	104426658	104426952	4:104426658-104426952	ENSG00000251170,ENSG00000168772,ENSG00000245384
chr4	104445023	104445251	4:104445023-104445251	ENSG00000251170,ENSG00000168772,ENSG00000245384
chr4	104528111	104528363	4:104528111-104528363	ENSG00000168772,ENSG00000245384
chr4	104549529	104549714	4:104549529-104549714	ENSG00000251170,ENSG00000168772,ENSG00000245384,ENSG00000250670
chr4	104564410	104564595	4:104564410-104564595	ENSG00000168772,ENSG00000245384,ENSG00000250670
chr4	104612439	104612624	4:104612439-104612624	ENSG00000168772,ENSG00000245384
chr4	104682182	104682442	4:104682182-104682442	ENSG00000168772,ENSG00000245384
chr4	104749824	104750038	4:104749824-104750038	ENSG00000245384
chr4	104831467	104831656	4:104831467-104831656	ENSG00000251170,ENSG00000244470
chr4	104839777	104839976	4:104839777-104839976	ENSG00000244470
chr4	104870494	104871289	4:104870494-104871289	ENSG00000244470
chr4	104918443	104918628	4:104918443-104918628	ENSG00000244470,ENSG00000248373
chr4	104929715	104929984	4:104929715-104929984	ENSG00000244470
chr4	104938768	104938969	4:104938768-104938969	ENSG00000244470
chr4	104964095	104964686	4:104964095-104964686	ENSG00000248242
chr4	104966080	104967779	4:104966080-104967779	ENSG00000248242,ENSG00000244470,ENSG00000248373,ENSG00000251906,ENSG00000276992
chr4	104968755	104969158	4:104968755-104969158	ENSG00000248242,ENSG00000248373,ENSG00000251906,ENSG00000276992
chr4	104969211	104970229	4:104969211-104970229	ENSG00000248242,ENSG00000248373,ENSG00000251906,ENSG00000276992
chr4	104971090	104971490	4:104971090-104971490	ENSG00000248242,ENSG00000248373,ENSG00000251906,ENSG00000276992
chr4	104972552	104972737	4:104972552-104972737	ENSG00000248242,ENSG00000248373,ENSG00000251906
chr4	104975824	104976162	4:104975824-104976162	ENSG00000248373,ENSG00000251906,ENSG00000276992
chr4	104976346	104976533	4:104976346-104976533	ENSG00000248373,ENSG00000251906,ENSG00000276992
chr4	104985124	104985339	4:104985124-104985339	ENSG00000276992
chr4	105014308	105014761	4:105014308-105014761	ENSG00000276992
chr4	105014799	105015053	4:105014799-105015053	ENSG00000276992
chr4	105023096	105023318	4:105023096-105023318	ENSG00000276992
chr4	105049922	105050142	4:105049922-105050142	-
chr4	105056153	105062481	4:105056153-105062481	ENSG00000244470,ENSG00000276992,ENSG00000251175
chr4	105062485	105062931	4:105062485-105062931	-
chr4	105064803	105066066	4:105064803-105066066	-
chr4	105069090	105069625	4:105069090-105069625	-
chr4	105070256	105070918	4:105070256-105070918	-
chr4	105071755	105072001	4:105071755-105072001	-
chr4	105074436	105074867	4:105074436-105074867	-
chr4	105088077	105089209	4:105088077-105089209	ENSG00000251473
chr4	105103030	105103215	4:105103030-105103215	ENSG00000251473,ENSG00000252136
chr4	105109194	105109455	4:105109194-105109455	ENSG00000251473,ENSG00000252136
chr4	105112873	105113186	4:105112873-105113186	ENSG00000251473,ENSG00000252136
chr4	105113335	105113867	4:105113335-105113867	ENSG00000251473,ENSG00000252136
chr4	105113919	105114812	4:105113919-105114812	ENSG00000251473,ENSG00000252136
chr4	105116198	105117290	4:105116198-105117290	ENSG00000251473,ENSG00000252136
chr4	105119325	105121487	4:105119325-105121487	-
chr4	105121681	105121998	4:105121681-105121998	-
chr4	105122074	105122272	4:105122074-105122272	-
chr4	105129206	105129483	4:105129206-105129483	-
chr4	105130217	105130571	4:105130217-105130571	ENSG00000251259
chr4	105130972	105131297	4:105130972-105131297	-
chr4	105131415	105131855	4:105131415-105131855	-
chr4	105135894	105136381	4:105135894-105136381	ENSG00000251259
chr4	105137412	105137856	4:105137412-105137856	ENSG00000251259
chr4	105143852	105148665	4:105143852-105148665	ENSG00000251259,ENSG00000168769,ENSG00000138777
chr4	105148746	105148998	4:105148746-105148998	ENSG00000251259,ENSG00000168769
chr4	105149080	105149341	4:105149080-105149341	ENSG00000251259,ENSG00000168769
chr4	105149514	105149965	4:105149514-105149965	ENSG00000251259,ENSG00000168769
chr4	105150523	105150913	4:105150523-105150913	ENSG00000168769
chr4	105151064	105151253	4:105151064-105151253	ENSG00000168769
chr4	105152565	105152750	4:105152565-105152750	ENSG00000168769
chr4	105152794	105152984	4:105152794-105152984	ENSG00000168769
chr4	105154379	105154569	4:105154379-105154569	ENSG00000168769
chr4	105154638	105155236	4:105154638-105155236	ENSG00000168769
chr4	105155334	105155816	4:105155334-105155816	-
chr4	105158361	105158569	4:105158361-105158569	-
chr4	105158922	105159210	4:105158922-105159210	ENSG00000168769
chr4	105164103	105164288	4:105164103-105164288	-
chr4	105164402	105164686	4:105164402-105164686	-
chr4	105165010	105165200	4:105165010-105165200	-
chr4	105165981	105166432	4:105165981-105166432	-
chr4	105170121	105170519	4:105170121-105170519	ENSG00000251586
chr4	105170584	105171239	4:105170584-105171239	ENSG00000251586
chr4	105171421	105171866	4:105171421-105171866	ENSG00000251586
chr4	105174564	105174749	4:105174564-105174749	ENSG00000251586
chr4	105174927	105175124	4:105174927-105175124	ENSG00000251586
chr4	105177573	105177760	4:105177573-105177760	ENSG00000251586
chr4	105179473	105180215	4:105179473-105180215	ENSG00000251586
chr4	105183701	105184172	4:105183701-105184172	ENSG00000251586
chr4	105184299	105185463	4:105184299-105185463	ENSG00000251586
chr4	105186069	105186377	4:105186069-105186377	-
chr4	105186888	105187159	4:105186888-105187159	-
chr4	105189361	105189555	4:105189361-105189555	-
chr4	105189663	105190578	4:105189663-105190578	-
chr4	105190634	105190985	4:105190634-105190985	-
chr4	105191271	105191835	4:105191271-105191835	-
chr4	105191946	105192386	4:105191946-105192386	-
chr4	105192986	105193246	4:105192986-105193246	-
chr4	105193345	105193767	4:105193345-105193767	-
chr4	105193975	105194160	4:105193975-105194160	-
chr4	105194402	105194797	4:105194402-105194797	-
chr4	105194934	105195124	4:105194934-105195124	-
chr4	105195333	105197921	4:105195333-105197921	-
chr4	105198518	105198910	4:105198518-105198910	-
chr4	105199042	105199311	4:105199042-105199311	-
chr4	105199376	105199597	4:105199376-105199597	-
chr4	105200830	105201044	4:105200830-105201044	-
chr4	105201416	105201613	4:105201416-105201613	-
chr4	105202488	105202759	4:105202488-105202759	-
chr4	105206036	105206225	4:105206036-105206225	-
chr4	105206488	105206722	4:105206488-105206722	-
chr4	105207452	105207687	4:105207452-105207687	-
chr4	105210098	105210370	4:105210098-105210370	-
chr4	105213084	105213374	4:105213084-105213374	-
chr4	105213766	105213996	4:105213766-105213996	-
chr4	105214570	105214845	4:105214570-105214845	-
chr4	105214946	105215284	4:105214946-105215284	-
chr4	105215552	105215740	4:105215552-105215740	-
chr4	105216213	105216430	4:105216213-105216430	-
chr4	105220894	105221208	4:105220894-105221208	-
chr4	105225393	105225730	4:105225393-105225730	-
chr4	105225740	105225930	4:105225740-105225930	-
chr4	105234761	105234980	4:105234761-105234980	-
chr4	105235474	105235841	4:105235474-105235841	-
chr4	105235994	105236315	4:105235994-105236315	-
chr4	105239416	105240073	4:105239416-105240073	-
chr4	105241676	105241905	4:105241676-105241905	-
chr4	105248220	105248437	4:105248220-105248437	-
chr4	105248760	105249182	4:105248760-105249182	-
chr4	105250825	105251010	4:105250825-105251010	-
chr4	105259602	105259792	4:105259602-105259792	-
chr4	105265780	105265970	4:105265780-105265970	-
chr4	105267342	105267562	4:105267342-105267562	-
chr4	105272256	105272441	4:105272256-105272441	-
chr4	105274150	105274367	4:105274150-105274367	-
chr4	105276096	105276402	4:105276096-105276402	-
chr4	105278773	105278968	4:105278773-105278968	-
chr4	105280801	105281056	4:105280801-105281056	-
chr4	105293409	105294056	4:105293409-105294056	ENSG00000243383
chr4	105294121	105294328	4:105294121-105294328	ENSG00000243383
chr4	105296884	105297180	4:105296884-105297180	ENSG00000243383
chr4	105304212	105306041	4:105304212-105306041	ENSG00000243383,ENSG00000200917
chr4	105306087	105306293	4:105306087-105306293	-
chr4	105433190	105433780	4:105433190-105433780	ENSG00000200917
chr4	105444514	105444712	4:105444514-105444712	ENSG00000138777,ENSG00000200917
chr4	105453067	105453297	4:105453067-105453297	ENSG00000138777,ENSG00000200917
chr4	105460329	105460515	4:105460329-105460515	ENSG00000138777
chr4	105461232	105461417	4:105461232-105461417	ENSG00000138777
chr4	105461517	105461787	4:105461517-105461787	ENSG00000138777,ENSG00000200917
chr4	105469863	105470048	4:105469863-105470048	ENSG00000138777
chr4	105470186	105470650	4:105470186-105470650	ENSG00000138777
chr4	105470694	105471795	4:105470694-105471795	ENSG00000138777
chr4	105472163	105474256	4:105472163-105474256	ENSG00000138777
chr4	105483110	105484718	4:105483110-105484718	ENSG00000249264,ENSG00000216425,ENSG00000250922
chr4	105549226	105549413	4:105549226-105549413	ENSG00000216425,ENSG00000250922,ENSG00000250522,ENSG00000236699,ENSG00000249885
chr4	105608679	105608864	4:105608679-105608864	ENSG00000216425,ENSG00000250922,ENSG00000249885,ENSG00000248778
chr4	105623034	105623248	4:105623034-105623248	ENSG00000216425,ENSG00000250922,ENSG00000236699,ENSG00000249885,ENSG00000248778
chr4	105650042	105650243	4:105650042-105650243	ENSG00000216425,ENSG00000250922,ENSG00000249885,ENSG00000248778
chr4	105654408	105654593	4:105654408-105654593	ENSG00000216425,ENSG00000250922,ENSG00000249885,ENSG00000248778
chr4	105707910	105709444	4:105707910-105709444	ENSG00000236699,ENSG00000248778,ENSG00000138785,ENSG00000138780,ENSG00000251175
chr4	106055187	106055372	4:106055187-106055372	ENSG00000251175,ENSG00000168743,ENSG00000250740,ENSG00000249635
chr4	106078875	106079065	4:106078875-106079065	ENSG00000251175,ENSG00000168743,ENSG00000250740,ENSG00000249635
chr4	106090460	106090645	4:106090460-106090645	ENSG00000251175,ENSG00000168743,ENSG00000250740,ENSG00000249635
chr4	106125920	106126146	4:106125920-106126146	ENSG00000251175,ENSG00000168743,ENSG00000250740,ENSG00000249635
chr4	106258890	106259075	4:106258890-106259075	ENSG00000145348
chr4	106273353	106273538	4:106273353-106273538	ENSG00000250298
chr4	106297769	106297959	4:106297769-106297959	ENSG00000145348
chr4	106301929	106302137	4:106301929-106302137	ENSG00000145348,ENSG00000164022,ENSG00000250298
chr4	106315012	106317103	4:106315012-106317103	ENSG00000145348,ENSG00000164022,ENSG00000250298
chr4	106327991	106328186	4:106327991-106328186	ENSG00000145348,ENSG00000164022,ENSG00000250298
chr4	106343182	106343384	4:106343182-106343384	ENSG00000164022,ENSG00000250298
chr4	106408687	106408872	4:106408687-106408872	ENSG00000250298,ENSG00000249613,ENSG00000286147
chr4	106430164	106430392	4:106430164-106430392	ENSG00000250298,ENSG00000249613,ENSG00000286147
chr4	106676183	106676670	4:106676183-106676670	ENSG00000250298,ENSG00000286147,ENSG00000248915
chr4	106676732	106677665	4:106676732-106677665	ENSG00000286147,ENSG00000248915
chr4	106678804	106679532	4:106678804-106679532	ENSG00000286147,ENSG00000248915
chr4	106690587	106690783	4:106690587-106690783	ENSG00000250298,ENSG00000286147,ENSG00000248915
chr4	106708229	106708568	4:106708229-106708568	ENSG00000286147,ENSG00000248915
chr4	106715679	106715899	4:106715679-106715899	ENSG00000286147,ENSG00000248915
chr4	106888540	106888729	4:106888540-106888729	ENSG00000250298,ENSG00000286147,ENSG00000248915
chr4	106980382	106980567	4:106980382-106980567	ENSG00000248915
chr4	106994548	106994780	4:106994548-106994780	ENSG00000248915,ENSG00000213522,ENSG00000251081
chr4	106998734	106998919	4:106998734-106998919	ENSG00000248915,ENSG00000213522,ENSG00000251081
chr4	107030672	107030890	4:107030672-107030890	ENSG00000155011,ENSG00000213522
chr4	107087259	107087444	4:107087259-107087444	ENSG00000213522,ENSG00000251081
chr4	107120775	107120960	4:107120775-107120960	ENSG00000213522,ENSG00000251081
chr4	107326308	107326493	4:107326308-107326493	ENSG00000213522,ENSG00000251081
chr4	107365737	107365922	4:107365737-107365922	ENSG00000213522,ENSG00000251081,ENSG00000252470
chr4	107427155	107427340	4:107427155-107427340	ENSG00000213522,ENSG00000251081,ENSG00000252470
chr4	107543488	107543673	4:107543488-107543673	ENSG00000251081
chr4	107573053	107573253	4:107573053-107573253	ENSG00000213522,ENSG00000251081
chr4	107614158	107614437	4:107614158-107614437	-
chr4	107647144	107647343	4:107647144-107647343	-
chr4	107648306	107648580	4:107648306-107648580	-
chr4	107650485	107650819	4:107650485-107650819	ENSG00000213522
chr4	107658749	107659345	4:107658749-107659345	-
chr4	107682086	107682340	4:107682086-107682340	-
chr4	107692785	107693167	4:107692785-107693167	ENSG00000138801
chr4	107693302	107693709	4:107693302-107693709	ENSG00000138801
chr4	107693840	107694156	4:107693840-107694156	ENSG00000138801
chr4	107700954	107701139	4:107700954-107701139	-
chr4	107702959	107703144	4:107702959-107703144	-
chr4	107703771	107703997	4:107703771-107703997	-
chr4	107709577	107709835	4:107709577-107709835	-
chr4	107718787	107719121	4:107718787-107719121	ENSG00000138801
chr4	107719199	107720943	4:107719199-107720943	ENSG00000138801,ENSG00000155016
chr4	107744670	107744855	4:107744670-107744855	ENSG00000155016
chr4	107747471	107747656	4:107747471-107747656	ENSG00000155016
chr4	107753969	107754197	4:107753969-107754197	ENSG00000155016
chr4	107799417	107799602	4:107799417-107799602	-
chr4	107817649	107819316	4:107817649-107819316	ENSG00000164023
chr4	107824019	107825607	4:107824019-107825607	ENSG00000164023,ENSG00000222691,ENSG00000155016
chr4	107826252	107826445	4:107826252-107826445	ENSG00000164023
chr4	107826725	107826915	4:107826725-107826915	ENSG00000164023
chr4	107827565	107827795	4:107827565-107827795	ENSG00000164023
chr4	107827996	107828262	4:107827996-107828262	ENSG00000164023
chr4	107828389	107828599	4:107828389-107828599	ENSG00000164023
chr4	107836931	107839970	4:107836931-107839970	ENSG00000164023,ENSG00000245293,ENSG00000222691,ENSG00000155016
chr4	107840124	107840465	4:107840124-107840465	ENSG00000222691
chr4	107840646	107840888	4:107840646-107840888	ENSG00000222691
chr4	107840994	107841431	4:107840994-107841431	ENSG00000222691
chr4	107841504	107841832	4:107841504-107841832	ENSG00000222691
chr4	107850575	107850774	4:107850575-107850774	ENSG00000222691
chr4	107876046	107876459	4:107876046-107876459	ENSG00000245293,ENSG00000222691
chr4	107888559	107888748	4:107888559-107888748	ENSG00000164023,ENSG00000245293,ENSG00000222691
chr4	107898421	107898665	4:107898421-107898665	ENSG00000164023,ENSG00000245293
chr4	107900237	107900433	4:107900237-107900433	ENSG00000164023,ENSG00000245293,ENSG00000155016
chr4	107906837	107907022	4:107906837-107907022	ENSG00000164023,ENSG00000245293,ENSG00000155016
chr4	107912370	107912593	4:107912370-107912593	ENSG00000164023,ENSG00000155016
chr4	107947796	107947995	4:107947796-107947995	ENSG00000155016,ENSG00000249604
chr4	107989372	107990376	4:107989372-107990376	ENSG00000245293,ENSG00000155016,ENSG00000138796
chr4	108023522	108023893	4:108023522-108023893	ENSG00000138796
chr4	108024026	108024255	4:108024026-108024255	ENSG00000138796
chr4	108079278	108079468	4:108079278-108079468	ENSG00000138795
chr4	108147025	108147210	4:108147025-108147210	-
chr4	108167388	108167599	4:108167388-108167599	ENSG00000138795,ENSG00000232021
chr4	108167713	108167898	4:108167713-108167898	ENSG00000138795,ENSG00000232021
chr4	108168856	108169154	4:108168856-108169154	ENSG00000138795,ENSG00000232021
chr4	108207997	108208182	4:108207997-108208182	-
chr4	108296277	108296462	4:108296277-108296462	ENSG00000278589,ENSG00000250485
chr4	108304729	108304925	4:108304729-108304925	ENSG00000278589,ENSG00000250485
chr4	108322415	108322600	4:108322415-108322600	ENSG00000278589,ENSG00000250485
chr4	108358327	108358566	4:108358327-108358566	ENSG00000239939,ENSG00000278589,ENSG00000250485
chr4	108378477	108378667	4:108378477-108378667	ENSG00000239939,ENSG00000278589,ENSG00000250485
chr4	108397529	108397730	4:108397529-108397730	ENSG00000239939,ENSG00000278589,ENSG00000250485
chr4	108467104	108467313	4:108467104-108467313	ENSG00000239939,ENSG00000278589,ENSG00000250485
chr4	108486323	108486513	4:108486323-108486513	ENSG00000278589,ENSG00000250485
chr4	108488802	108489062	4:108488802-108489062	ENSG00000278589,ENSG00000250485
chr4	108489755	108489945	4:108489755-108489945	ENSG00000278589,ENSG00000250485
chr4	108494653	108494854	4:108494653-108494854	ENSG00000278589,ENSG00000250485
chr4	108619874	108621403	4:108619874-108621403	ENSG00000234492,ENSG00000109475,ENSG00000198856,ENSG00000206601,ENSG00000286136,ENSG00000164089
chr4	108629187	108629414	4:108629187-108629414	ENSG00000234492,ENSG00000109475
chr4	108632364	108632619	4:108632364-108632619	ENSG00000234492,ENSG00000109475,ENSG00000286136
chr4	108642145	108642352	4:108642145-108642352	ENSG00000198856,ENSG00000206601,ENSG00000286136,ENSG00000164089
chr4	108650026	108651367	4:108650026-108651367	ENSG00000234492,ENSG00000109475,ENSG00000198856,ENSG00000206601,ENSG00000286136,ENSG00000164089,ENSG00000249257,ENSG00000250185,ENSG00000246774
chr4	108695088	108695278	4:108695088-108695278	ENSG00000286136,ENSG00000164089,ENSG00000249257,ENSG00000250185
chr4	108837993	108838206	4:108837993-108838206	ENSG00000164089,ENSG00000249257,ENSG00000250185,ENSG00000188517,ENSG00000246774
chr4	108918444	108918649	4:108918444-108918649	ENSG00000164089,ENSG00000249257,ENSG00000250185,ENSG00000246774
chr4	108954058	108954262	4:108954058-108954262	ENSG00000164089,ENSG00000249257,ENSG00000250185,ENSG00000188517,ENSG00000246774
chr4	108954812	108955000	4:108954812-108955000	ENSG00000164089,ENSG00000249257,ENSG00000250185,ENSG00000246774
chr4	109037829	109038014	4:109037829-109038014	ENSG00000249257,ENSG00000250185,ENSG00000188517,ENSG00000246774
chr4	109149037	109149222	4:109149037-109149222	ENSG00000164089,ENSG00000249257,ENSG00000250185,ENSG00000188517,ENSG00000246774
chr4	109163213	109163398	4:109163213-109163398	ENSG00000246774
chr4	109228967	109229197	4:109228967-109229197	ENSG00000188517,ENSG00000246774,ENSG00000249465
chr4	109368977	109369162	4:109368977-109369162	ENSG00000164089,ENSG00000249257,ENSG00000250185,ENSG00000188517,ENSG00000246774,ENSG00000249465
chr4	109374021	109374211	4:109374021-109374211	ENSG00000250185,ENSG00000246774,ENSG00000249465
chr4	109413398	109413670	4:109413398-109413670	ENSG00000246774,ENSG00000247950,ENSG00000183423
chr4	109432858	109434790	4:109432858-109434790	ENSG00000250185,ENSG00000246774,ENSG00000247950,ENSG00000138802,ENSG00000243227,ENSG00000207988,ENSG00000249965,ENSG00000005059,ENSG00000248785,ENSG00000138794,ENSG00000273447,ENSG00000123739,ENSG00000285330,ENSG00000205403,ENSG00000180245,ENSG00000183423,ENSG00000207260
chr4	109444440	109444695	4:109444440-109444695	ENSG00000247950,ENSG00000138802,ENSG00000243227
chr4	109447426	109447611	4:109447426-109447611	ENSG00000243227
chr4	109462279	109462596	4:109462279-109462596	ENSG00000243227,ENSG00000207988
chr4	109493884	109494195	4:109493884-109494195	ENSG00000207988
chr4	109499255	109499445	4:109499255-109499445	ENSG00000207988
chr4	109520425	109520668	4:109520425-109520668	-
chr4	109547864	109548054	4:109547864-109548054	ENSG00000225094,ENSG00000249965,ENSG00000005059
chr4	109552744	109552934	4:109552744-109552934	ENSG00000225094,ENSG00000249965,ENSG00000005059
chr4	109639165	109639350	4:109639165-109639350	ENSG00000248785,ENSG00000273447
chr4	109680671	109680935	4:109680671-109680935	ENSG00000005059,ENSG00000248785,ENSG00000138794,ENSG00000273447
chr4	109683313	109683498	4:109683313-109683498	ENSG00000005059,ENSG00000248785,ENSG00000138794,ENSG00000273447
chr4	109702753	109703476	4:109702753-109703476	ENSG00000248785,ENSG00000138794,ENSG00000273447,ENSG00000123739,ENSG00000285330,ENSG00000205403
chr4	109730347	109730678	4:109730347-109730678	ENSG00000138794,ENSG00000123739,ENSG00000285330,ENSG00000205403
chr4	109813507	109813697	4:109813507-109813697	ENSG00000285330,ENSG00000205403,ENSG00000272795,ENSG00000109534,ENSG00000180245,ENSG00000183423
chr4	109814839	109816120	4:109814839-109816120	ENSG00000005059,ENSG00000248785,ENSG00000138794,ENSG00000273447,ENSG00000123739,ENSG00000285330,ENSG00000205403,ENSG00000272795,ENSG00000109534,ENSG00000180245,ENSG00000183423,ENSG00000249681,ENSG00000138798,ENSG00000207260
chr4	109820684	109820874	4:109820684-109820874	ENSG00000285330,ENSG00000205403,ENSG00000272795,ENSG00000109534,ENSG00000180245,ENSG00000183423
chr4	109888697	109888882	4:109888697-109888882	ENSG00000183423,ENSG00000249681,ENSG00000138798
chr4	109955439	109955624	4:109955439-109955624	ENSG00000183423,ENSG00000138798,ENSG00000207260
chr4	110048403	110048623	4:110048403-110048623	ENSG00000207260,ENSG00000170522,ENSG00000166530,ENSG00000250594,ENSG00000212160,ENSG00000250304
chr4	110048970	110049155	4:110048970-110049155	ENSG00000207260,ENSG00000170522,ENSG00000166530,ENSG00000250594,ENSG00000212160
chr4	110098149	110098334	4:110098149-110098334	ENSG00000207260,ENSG00000170522,ENSG00000263940,ENSG00000166530,ENSG00000250594,ENSG00000212160
chr4	110135297	110135545	4:110135297-110135545	ENSG00000207260,ENSG00000170522,ENSG00000263940,ENSG00000248200,ENSG00000166530,ENSG00000250594,ENSG00000212160
chr4	110146355	110146540	4:110146355-110146540	ENSG00000170522,ENSG00000263940,ENSG00000248200,ENSG00000166530
chr4	110149304	110149489	4:110149304-110149489	ENSG00000170522,ENSG00000263940,ENSG00000248200,ENSG00000166530,ENSG00000250594
chr4	110154790	110155012	4:110154790-110155012	ENSG00000170522,ENSG00000263940,ENSG00000248200,ENSG00000166530,ENSG00000250594,ENSG00000212160
chr4	110163357	110163542	4:110163357-110163542	ENSG00000170522,ENSG00000263940,ENSG00000166530,ENSG00000250594
chr4	110180207	110180392	4:110180207-110180392	ENSG00000170522,ENSG00000263940,ENSG00000166530,ENSG00000212160
chr4	110208049	110208234	4:110208049-110208234	ENSG00000207260,ENSG00000170522,ENSG00000166530,ENSG00000250594,ENSG00000212160
chr4	110314471	110314656	4:110314471-110314656	ENSG00000207260,ENSG00000166530,ENSG00000250594,ENSG00000212160,ENSG00000250304,ENSG00000251464,ENSG00000199894
chr4	110338662	110338849	4:110338662-110338849	ENSG00000207260,ENSG00000166530,ENSG00000250594,ENSG00000212160,ENSG00000250304,ENSG00000251464,ENSG00000199894
chr4	110343436	110343621	4:110343436-110343621	ENSG00000166530,ENSG00000250594,ENSG00000212160,ENSG00000250304,ENSG00000138792,ENSG00000251464,ENSG00000199894
chr4	110344618	110344840	4:110344618-110344840	ENSG00000207260,ENSG00000166530,ENSG00000250594,ENSG00000212160,ENSG00000250304,ENSG00000138792,ENSG00000251464,ENSG00000199894
chr4	110378915	110379100	4:110378915-110379100	ENSG00000166530,ENSG00000250594,ENSG00000212160,ENSG00000250304,ENSG00000138792,ENSG00000251464,ENSG00000199894
chr4	110415126	110415459	4:110415126-110415459	ENSG00000251464,ENSG00000251046,ENSG00000199894
chr4	110490172	110490376	4:110490172-110490376	ENSG00000207260,ENSG00000166530,ENSG00000250594,ENSG00000250304,ENSG00000138792,ENSG00000251464,ENSG00000199894
chr4	110492174	110493224	4:110492174-110493224	ENSG00000207260,ENSG00000166530,ENSG00000250594,ENSG00000212160,ENSG00000250304,ENSG00000138792,ENSG00000251464,ENSG00000199894
chr4	110517259	110517527	4:110517259-110517527	ENSG00000138798,ENSG00000207260,ENSG00000166530,ENSG00000250594,ENSG00000138792,ENSG00000250511
chr4	110553206	110553391	4:110553206-110553391	ENSG00000138792,ENSG00000250103
chr4	110655403	110655684	4:110655403-110655684	ENSG00000250103,ENSG00000164093
chr4	110662023	110662249	4:110662023-110662249	ENSG00000250103,ENSG00000164093,ENSG00000215961
chr4	110678395	110678612	4:110678395-110678612	ENSG00000250103,ENSG00000164093,ENSG00000249519
chr4	110713038	110713242	4:110713038-110713242	ENSG00000250103,ENSG00000164093,ENSG00000249519,ENSG00000215961
chr4	110715803	110716015	4:110715803-110716015	ENSG00000250103,ENSG00000164093,ENSG00000249519,ENSG00000215961
chr4	110749582	110749793	4:110749582-110749793	ENSG00000250103,ENSG00000164093,ENSG00000249519
chr4	110779471	110779694	4:110779471-110779694	ENSG00000249519,ENSG00000215961
chr4	110881338	110881528	4:110881338-110881528	ENSG00000215961,ENSG00000288692
chr4	110937899	110938084	4:110937899-110938084	ENSG00000215961,ENSG00000251483
chr4	110948738	110948924	4:110948738-110948924	ENSG00000250103,ENSG00000215961,ENSG00000251483,ENSG00000200963
chr4	110983989	110984174	4:110983989-110984174	ENSG00000215961,ENSG00000251312
chr4	111044695	111044880	4:111044695-111044880	ENSG00000251312,ENSG00000200963
chr4	111087618	111087803	4:111087618-111087803	ENSG00000251312,ENSG00000200963
chr4	111104000	111104190	4:111104000-111104190	ENSG00000251312,ENSG00000200963
chr4	111107398	111107588	4:111107398-111107588	ENSG00000251312,ENSG00000200963
chr4	111171480	111171670	4:111171480-111171670	ENSG00000251312,ENSG00000200963
chr4	111178487	111178672	4:111178487-111178672	ENSG00000251312,ENSG00000200963
chr4	111413419	111413604	4:111413419-111413604	ENSG00000200963,ENSG00000241722
chr4	111449867	111450052	4:111449867-111450052	ENSG00000200963,ENSG00000241722
chr4	111519159	111519346	4:111519159-111519346	ENSG00000200963,ENSG00000248656,ENSG00000241722
chr4	111621090	111621331	4:111621090-111621331	ENSG00000248656,ENSG00000241722,ENSG00000288691
chr4	111690671	111690896	4:111690671-111690896	ENSG00000241722,ENSG00000250855,ENSG00000288691
chr4	111699025	111699210	4:111699025-111699210	ENSG00000241722,ENSG00000250855,ENSG00000288691
chr4	111716500	111716723	4:111716500-111716723	ENSG00000241722,ENSG00000250855,ENSG00000288691
chr4	111762110	111762443	4:111762110-111762443	ENSG00000241722,ENSG00000250855,ENSG00000288691
chr4	111894458	111894643	4:111894458-111894643	ENSG00000250855,ENSG00000288691
chr4	111903754	111903945	4:111903754-111903945	ENSG00000250855,ENSG00000288691
chr4	111914529	111914777	4:111914529-111914777	ENSG00000250855,ENSG00000288691
chr4	111920627	111920812	4:111920627-111920812	ENSG00000250855,ENSG00000288691
chr4	111925271	111925501	4:111925271-111925501	ENSG00000250855,ENSG00000288691
chr4	111961603	111961836	4:111961603-111961836	ENSG00000288685
chr4	111981536	111981726	4:111981536-111981726	ENSG00000288691
chr4	112045390	112045782	4:112045390-112045782	-
chr4	112064734	112064980	4:112064734-112064980	ENSG00000249815,ENSG00000250556,ENSG00000250307
chr4	112066576	112066807	4:112066576-112066807	ENSG00000249815,ENSG00000250556,ENSG00000250307
chr4	112067555	112067740	4:112067555-112067740	ENSG00000249815,ENSG00000250556,ENSG00000250307
chr4	112081797	112081982	4:112081797-112081982	ENSG00000249815,ENSG00000250307,ENSG00000240459
chr4	112084617	112086436	4:112084617-112086436	ENSG00000249815,ENSG00000250307,ENSG00000240459,ENSG00000243280
chr4	112145318	112146515	4:112145318-112146515	ENSG00000240459,ENSG00000174749,ENSG00000243280,ENSG00000260526,ENSG00000138660
chr4	112196380	112196583	4:112196380-112196583	ENSG00000240459,ENSG00000243280
chr4	112212984	112213179	4:112212984-112213179	ENSG00000240459,ENSG00000243280
chr4	112214139	112214329	4:112214139-112214329	ENSG00000240459,ENSG00000243280
chr4	112230775	112232874	4:112230775-112232874	ENSG00000249815,ENSG00000250307,ENSG00000240459,ENSG00000174749,ENSG00000243280,ENSG00000260526,ENSG00000138660,ENSG00000272567,ENSG00000250966,ENSG00000283193
chr4	112253274	112253464	4:112253274-112253464	-
chr4	112279069	112279916	4:112279069-112279916	ENSG00000272567,ENSG00000145365
chr4	112279978	112280254	4:112279978-112280254	ENSG00000272567,ENSG00000145365
chr4	112283115	112283305	4:112283115-112283305	ENSG00000272567,ENSG00000145365
chr4	112284390	112284598	4:112284390-112284598	ENSG00000272567,ENSG00000145365
chr4	112284623	112287137	4:112284623-112287137	ENSG00000272567,ENSG00000145365,ENSG00000073331
chr4	112287299	112289194	4:112287299-112289194	ENSG00000272567,ENSG00000145365,ENSG00000073331
chr4	112289415	112289936	4:112289415-112289936	ENSG00000145365
chr4	112290279	112290622	4:112290279-112290622	ENSG00000145365,ENSG00000073331
chr4	112296316	112299273	4:112296316-112299273	ENSG00000145365,ENSG00000073331
chr4	112299470	112300286	4:112299470-112300286	ENSG00000073331
chr4	112300404	112303723	4:112300404-112303723	ENSG00000073331
chr4	112309743	112310047	4:112309743-112310047	-
chr4	112310245	112310665	4:112310245-112310665	-
chr4	112310760	112316853	4:112310760-112316853	-
chr4	112317958	112318143	4:112317958-112318143	-
chr4	112318379	112318601	4:112318379-112318601	-
chr4	112318755	112319193	4:112318755-112319193	-
chr4	112321567	112321752	4:112321567-112321752	-
chr4	112322022	112322529	4:112322022-112322529	-
chr4	112322931	112323211	4:112322931-112323211	-
chr4	112327328	112327518	4:112327328-112327518	-
chr4	112329520	112329976	4:112329520-112329976	-
chr4	112330063	112330361	4:112330063-112330361	-
chr4	112330443	112330628	4:112330443-112330628	-
chr4	112342002	112342205	4:112342002-112342205	-
chr4	112348386	112348577	4:112348386-112348577	ENSG00000251441
chr4	112349880	112350067	4:112349880-112350067	-
chr4	112350768	112350958	4:112350768-112350958	ENSG00000251441
chr4	112351032	112351371	4:112351032-112351371	ENSG00000251441
chr4	112357257	112357481	4:112357257-112357481	ENSG00000251441
chr4	112361439	112361804	4:112361439-112361804	ENSG00000251441,ENSG00000248697
chr4	112379098	112379407	4:112379098-112379407	-
chr4	112379765	112379950	4:112379765-112379950	-
chr4	112388593	112388895	4:112388593-112388895	ENSG00000248697
chr4	112400999	112401195	4:112400999-112401195	ENSG00000248697
chr4	112401407	112401595	4:112401407-112401595	ENSG00000248697
chr4	112402078	112402371	4:112402078-112402371	ENSG00000248697
chr4	112403299	112403491	4:112403299-112403491	ENSG00000248697
chr4	112405108	112405304	4:112405108-112405304	ENSG00000248697
chr4	112417100	112417290	4:112417100-112417290	ENSG00000073331,ENSG00000248697
chr4	112430841	112431042	4:112430841-112431042	ENSG00000073331,ENSG00000248697
chr4	112435449	112435634	4:112435449-112435634	ENSG00000248697
chr4	112523246	112523557	4:112523246-112523557	ENSG00000178403,ENSG00000249509,ENSG00000248439,ENSG00000250966
chr4	112523800	112524042	4:112523800-112524042	ENSG00000178403,ENSG00000249509,ENSG00000248439,ENSG00000250966
chr4	112545856	112546041	4:112545856-112546041	ENSG00000248439,ENSG00000250966
chr4	112618035	112618278	4:112618035-112618278	ENSG00000138658,ENSG00000250966,ENSG00000220924
chr4	112635809	112636005	4:112635809-112636005	ENSG00000138658,ENSG00000174720,ENSG00000249532,ENSG00000199169,ENSG00000199145,ENSG00000207927,ENSG00000199102,ENSG00000284463
chr4	112636251	112638416	4:112636251-112638416	ENSG00000138658,ENSG00000250966,ENSG00000174720,ENSG00000249532,ENSG00000199169,ENSG00000199145,ENSG00000207927,ENSG00000199102,ENSG00000284463,ENSG00000220924,ENSG00000250046,ENSG00000248633,ENSG00000241002,ENSG00000241741,ENSG00000145362,ENSG00000234841,ENSG00000251126,ENSG00000228814,ENSG00000249373,ENSG00000283193,ENSG00000275810
chr4	112640492	112640688	4:112640492-112640688	ENSG00000138658,ENSG00000174720,ENSG00000249532,ENSG00000199169,ENSG00000199145,ENSG00000207927,ENSG00000199102,ENSG00000284463
chr4	112641597	112641855	4:112641597-112641855	ENSG00000138658,ENSG00000174720,ENSG00000249532,ENSG00000199169,ENSG00000199145,ENSG00000207927,ENSG00000199102,ENSG00000284463
chr4	112724286	112724476	4:112724286-112724476	ENSG00000220924,ENSG00000250046,ENSG00000248633,ENSG00000241002,ENSG00000241741,ENSG00000234841
chr4	112751584	112751769	4:112751584-112751769	ENSG00000220924,ENSG00000250046,ENSG00000248633,ENSG00000241002,ENSG00000202536,ENSG00000241741
chr4	112755148	112755333	4:112755148-112755333	ENSG00000220924,ENSG00000250046,ENSG00000248633,ENSG00000241002,ENSG00000202536,ENSG00000241741,ENSG00000234841
chr4	112758906	112759195	4:112758906-112759195	ENSG00000220924,ENSG00000250046,ENSG00000248633,ENSG00000241002,ENSG00000202536,ENSG00000241741,ENSG00000234841,ENSG00000251126,ENSG00000228814
chr4	112800807	112800997	4:112800807-112800997	ENSG00000241741,ENSG00000250500,ENSG00000145362,ENSG00000234841,ENSG00000251126,ENSG00000228814
chr4	112808088	112808362	4:112808088-112808362	ENSG00000241741,ENSG00000250500,ENSG00000145362,ENSG00000234841,ENSG00000251126,ENSG00000228814
chr4	112812699	112812929	4:112812699-112812929	ENSG00000241741,ENSG00000145362,ENSG00000234841
chr4	112959811	112960031	4:112959811-112960031	ENSG00000241741,ENSG00000234841,ENSG00000251126,ENSG00000228814,ENSG00000249373,ENSG00000283193
chr4	112960942	112961132	4:112960942-112961132	ENSG00000234841,ENSG00000251126,ENSG00000228814,ENSG00000248152,ENSG00000249373,ENSG00000283193,ENSG00000275810,ENSG00000196656
chr4	112989953	112990152	4:112989953-112990152	ENSG00000234841,ENSG00000251126,ENSG00000228814,ENSG00000248152,ENSG00000249373,ENSG00000283193,ENSG00000275810,ENSG00000196656
chr4	113069551	113069794	4:113069551-113069794	ENSG00000248152,ENSG00000249373,ENSG00000283193,ENSG00000275810,ENSG00000196656
chr4	113254812	113254997	4:113254812-113254997	ENSG00000145362,ENSG00000283193,ENSG00000275810,ENSG00000196656
chr4	113385449	113385684	4:113385449-113385684	ENSG00000180801
chr4	113423526	113423711	4:113423526-113423711	ENSG00000239279,ENSG00000206820
chr4	113434398	113434583	4:113434398-113434583	ENSG00000239279,ENSG00000206820
chr4	113457150	113457337	4:113457150-113457337	-
chr4	113466302	113466487	4:113466302-113466487	-
chr4	113471166	113471351	4:113471166-113471351	-
chr4	113482499	113482745	4:113482499-113482745	-
chr4	113555387	113555589	4:113555387-113555589	-
chr4	113571341	113571526	4:113571341-113571526	-
chr4	113573389	113573574	4:113573389-113573574	-
chr4	113622505	113622871	4:113622505-113622871	-
chr4	113719254	113719481	4:113719254-113719481	-
chr4	113761639	113761990	4:113761639-113761990	ENSG00000145349
chr4	113762166	113763160	4:113762166-113763160	ENSG00000145349,ENSG00000180801
chr4	113821762	113821960	4:113821762-113821960	ENSG00000250229,ENSG00000180801,ENSG00000249304
chr4	113873489	113873817	4:113873489-113873817	ENSG00000250229,ENSG00000180801,ENSG00000249304
chr4	113875389	113875574	4:113875389-113875574	ENSG00000250229,ENSG00000180801,ENSG00000249304
chr4	113880076	113880275	4:113880076-113880275	ENSG00000250229,ENSG00000180801,ENSG00000249304
chr4	113896066	113896251	4:113896066-113896251	ENSG00000250229,ENSG00000180801,ENSG00000249304
chr4	113896750	113897081	4:113896750-113897081	ENSG00000250229,ENSG00000180801,ENSG00000249304
chr4	113899605	113899790	4:113899605-113899790	ENSG00000250229,ENSG00000180801,ENSG00000249304
chr4	114078916	114079101	4:114078916-114079101	ENSG00000180801,ENSG00000249304
chr4	114101223	114101427	4:114101223-114101427	ENSG00000180801,ENSG00000249304,ENSG00000248716
chr4	114104956	114105146	4:114104956-114105146	ENSG00000180801,ENSG00000249304,ENSG00000248716
chr4	114200350	114200535	4:114200350-114200535	ENSG00000180801
chr4	114246421	114246606	4:114246421-114246606	-
chr4	114249587	114249858	4:114249587-114249858	ENSG00000275810
chr4	114274179	114274452	4:114274179-114274452	ENSG00000180801
chr4	114381955	114382197	4:114381955-114382197	ENSG00000283193,ENSG00000180801,ENSG00000249304,ENSG00000207931
chr4	114422506	114422696	4:114422506-114422696	ENSG00000207931
chr4	114439609	114439794	4:114439609-114439794	ENSG00000207931
chr4	114593657	114593902	4:114593657-114593902	ENSG00000174607,ENSG00000207931
chr4	114600095	114600280	4:114600095-114600280	ENSG00000174607,ENSG00000207931
chr4	114702152	114702337	4:114702152-114702337	ENSG00000207931,ENSG00000250215,ENSG00000240637
chr4	114708273	114708458	4:114708273-114708458	ENSG00000207931,ENSG00000250215,ENSG00000240637
chr4	114725212	114725402	4:114725212-114725402	ENSG00000207931,ENSG00000250215,ENSG00000240637
chr4	114767917	114768102	4:114767917-114768102	ENSG00000240637
chr4	114858250	114858503	4:114858250-114858503	ENSG00000240637
chr4	114870170	114870367	4:114870170-114870367	ENSG00000240637
chr4	115001266	115001478	4:115001266-115001478	ENSG00000240637,ENSG00000138653,ENSG00000251308
chr4	115047640	115048006	4:115047640-115048006	ENSG00000138653,ENSG00000251308
chr4	115182860	115183045	4:115182860-115183045	ENSG00000138653,ENSG00000251308
chr4	115314357	115314562	4:115314357-115314562	ENSG00000138653,ENSG00000251308,ENSG00000250693
chr4	115326153	115326338	4:115326153-115326338	ENSG00000138653,ENSG00000251308
chr4	115384624	115384809	4:115384624-115384809	ENSG00000138653,ENSG00000251308
chr4	115387664	115387854	4:115387664-115387854	ENSG00000138653,ENSG00000251308,ENSG00000250693
chr4	115421857	115422046	4:115421857-115422046	ENSG00000138653,ENSG00000250693
chr4	115518574	115518931	4:115518574-115518931	ENSG00000138653,ENSG00000251308,ENSG00000250693,ENSG00000248488
chr4	115555967	115556202	4:115555967-115556202	ENSG00000138653,ENSG00000251308,ENSG00000250693,ENSG00000248488
chr4	115557375	115557702	4:115557375-115557702	ENSG00000138653,ENSG00000251308,ENSG00000250693,ENSG00000248488
chr4	115722724	115722945	4:115722724-115722945	ENSG00000250693,ENSG00000248488
chr4	115811337	115811522	4:115811337-115811522	ENSG00000250693,ENSG00000248488,ENSG00000250363
chr4	115822058	115822243	4:115822058-115822243	ENSG00000250693,ENSG00000248488,ENSG00000250363
chr4	115862836	115863043	4:115862836-115863043	ENSG00000138653,ENSG00000250693,ENSG00000248488,ENSG00000250363
chr4	115883751	115883941	4:115883751-115883941	ENSG00000138653,ENSG00000251308,ENSG00000250693,ENSG00000248488,ENSG00000250363
chr4	115969886	115970071	4:115969886-115970071	ENSG00000250693,ENSG00000248488,ENSG00000250363,ENSG00000250627
chr4	116015271	116015733	4:116015271-116015733	ENSG00000250363,ENSG00000250442,ENSG00000250627
chr4	116016587	116017115	4:116016587-116017115	ENSG00000248488,ENSG00000250363,ENSG00000250442,ENSG00000250627
chr4	116019043	116019228	4:116019043-116019228	ENSG00000250363,ENSG00000250442,ENSG00000250627
chr4	116043730	116043915	4:116043730-116043915	ENSG00000250442
chr4	116093017	116093247	4:116093017-116093247	ENSG00000249259,ENSG00000250627
chr4	116130214	116130399	4:116130214-116130399	ENSG00000250627
chr4	116134016	116134201	4:116134016-116134201	ENSG00000250693,ENSG00000250627,ENSG00000250272
chr4	116225844	116226047	4:116225844-116226047	ENSG00000250627,ENSG00000270394,ENSG00000284253,ENSG00000250272
chr4	116278680	116278865	4:116278680-116278865	ENSG00000249259,ENSG00000250627,ENSG00000270394,ENSG00000284253,ENSG00000250272
chr4	116287748	116287933	4:116287748-116287933	ENSG00000249259,ENSG00000250627,ENSG00000270394,ENSG00000284253,ENSG00000250272
chr4	116319990	116320175	4:116319990-116320175	ENSG00000249259,ENSG00000250627,ENSG00000270394,ENSG00000284253,ENSG00000250272,ENSG00000224932
chr4	116445097	116445418	4:116445097-116445418	ENSG00000250272,ENSG00000248139
chr4	116446690	116446875	4:116446690-116446875	ENSG00000250272,ENSG00000248139
chr4	116472760	116472945	4:116472760-116472945	ENSG00000250272,ENSG00000248139,ENSG00000250791
chr4	116477355	116477634	4:116477355-116477634	ENSG00000250272,ENSG00000248139,ENSG00000250791
chr4	116481401	116481591	4:116481401-116481591	ENSG00000250272,ENSG00000248139,ENSG00000250791
chr4	116516725	116516915	4:116516725-116516915	ENSG00000250791
chr4	116579203	116579448	4:116579203-116579448	ENSG00000250272,ENSG00000213493,ENSG00000286637,ENSG00000201752
chr4	116625570	116625763	4:116625570-116625763	ENSG00000250272,ENSG00000213493,ENSG00000287520,ENSG00000286637
chr4	116644270	116644563	4:116644270-116644563	ENSG00000250272,ENSG00000213493,ENSG00000287520,ENSG00000286637,ENSG00000201752,ENSG00000223605
chr4	116721783	116721968	4:116721783-116721968	ENSG00000287845,ENSG00000287520,ENSG00000286637,ENSG00000201752
chr4	116785701	116785889	4:116785701-116785889	ENSG00000287520,ENSG00000287290,ENSG00000286637,ENSG00000201752,ENSG00000271053
chr4	116877045	116877230	4:116877045-116877230	ENSG00000287520,ENSG00000287290,ENSG00000286637,ENSG00000201752,ENSG00000271053,ENSG00000224932,ENSG00000228358
chr4	116923599	116923784	4:116923599-116923784	ENSG00000287290,ENSG00000286637,ENSG00000201752,ENSG00000271053
chr4	116924199	116924411	4:116924199-116924411	ENSG00000287290,ENSG00000286637,ENSG00000201752,ENSG00000271053,ENSG00000223605,ENSG00000224932
chr4	117083608	117083801	4:117083608-117083801	ENSG00000174599
chr4	117135674	117135864	4:117135674-117135864	ENSG00000223605,ENSG00000224932,ENSG00000228358
chr4	117285890	117286075	4:117285890-117286075	ENSG00000223605,ENSG00000224932,ENSG00000228358
chr4	117308022	117308207	4:117308022-117308207	ENSG00000223605,ENSG00000224932,ENSG00000228358,ENSG00000237684
chr4	117421910	117422095	4:117421910-117422095	ENSG00000224932,ENSG00000228358,ENSG00000236922,ENSG00000237684
chr4	117495750	117495935	4:117495750-117495935	ENSG00000223605,ENSG00000224932,ENSG00000228358,ENSG00000237684
chr4	117548582	117548788	4:117548582-117548788	ENSG00000223605,ENSG00000224932,ENSG00000228358,ENSG00000236922,ENSG00000237684,ENSG00000213492,ENSG00000286269
chr4	117578450	117578635	4:117578450-117578635	ENSG00000236922,ENSG00000213492,ENSG00000286269
chr4	117622428	117622644	4:117622428-117622644	ENSG00000286269
chr4	117724767	117725000	4:117724767-117725000	ENSG00000286269,ENSG00000229565
chr4	117878932	117879117	4:117878932-117879117	ENSG00000286269,ENSG00000229565
chr4	117983666	117984245	4:117983666-117984245	ENSG00000286269,ENSG00000229565
chr4	117986078	117986277	4:117986078-117986277	ENSG00000229565
chr4	117986384	117986745	4:117986384-117986745	ENSG00000229565
chr4	117986835	117989609	4:117986835-117989609	ENSG00000223605,ENSG00000224932,ENSG00000228358,ENSG00000286269,ENSG00000229565,ENSG00000251463,ENSG00000273716,ENSG00000154608
chr4	118003243	118003889	4:118003243-118003889	ENSG00000286269,ENSG00000229565,ENSG00000251463,ENSG00000273716
chr4	118015555	118015754	4:118015555-118015754	ENSG00000229565,ENSG00000164100
chr4	118039082	118039373	4:118039082-118039373	ENSG00000164100
chr4	118085255	118085440	4:118085255-118085440	ENSG00000251463
chr4	118090551	118090746	4:118090551-118090746	ENSG00000251463
chr4	118113385	118113713	4:118113385-118113713	ENSG00000251463
chr4	118132605	118133094	4:118132605-118133094	ENSG00000286269,ENSG00000229565,ENSG00000251463
chr4	118134086	118134307	4:118134086-118134307	ENSG00000286269,ENSG00000229565,ENSG00000251463
chr4	118156502	118156687	4:118156502-118156687	ENSG00000251463
chr4	118236858	118237043	4:118236858-118237043	ENSG00000251463
chr4	118245673	118245858	4:118245673-118245858	ENSG00000251463
chr4	118278094	118279253	4:118278094-118279253	ENSG00000269893,ENSG00000275994,ENSG00000164099
chr4	118281528	118281793	4:118281528-118281793	ENSG00000269893,ENSG00000275994,ENSG00000164099
chr4	118331005	118331238	4:118331005-118331238	ENSG00000164099,ENSG00000154608
chr4	118332719	118332989	4:118332719-118332989	ENSG00000164099,ENSG00000273716,ENSG00000154608,ENSG00000251155
chr4	118342870	118343055	4:118342870-118343055	ENSG00000164099,ENSG00000273716,ENSG00000154608
chr4	118344801	118344992	4:118344801-118344992	ENSG00000164099,ENSG00000273716,ENSG00000154608
chr4	118395421	118395757	4:118395421-118395757	ENSG00000164099,ENSG00000230671,ENSG00000273716,ENSG00000154608
chr4	118398637	118398879	4:118398637-118398879	ENSG00000230671,ENSG00000273716,ENSG00000154608
chr4	118398976	118399288	4:118398976-118399288	ENSG00000164099,ENSG00000230671,ENSG00000273716,ENSG00000154608
chr4	118582148	118582333	4:118582148-118582333	ENSG00000154608,ENSG00000260404,ENSG00000223225,ENSG00000248213,ENSG00000251155
chr4	118590963	118592336	4:118590963-118592336	ENSG00000154608,ENSG00000260404,ENSG00000223225,ENSG00000248213,ENSG00000251155,ENSG00000281731,ENSG00000145388
chr4	118683506	118683691	4:118683506-118683691	ENSG00000248213,ENSG00000251155,ENSG00000281731,ENSG00000145388
chr4	118684859	118686107	4:118684859-118686107	ENSG00000223225,ENSG00000248213,ENSG00000251155,ENSG00000281731,ENSG00000145388
chr4	118686127	118686361	4:118686127-118686361	ENSG00000251155,ENSG00000281731,ENSG00000145388
chr4	118733105	118733448	4:118733105-118733448	ENSG00000251155,ENSG00000150961
chr4	118743592	118743777	4:118743592-118743777	ENSG00000150961
chr4	118811871	118812214	4:118811871-118812214	-
chr4	118815465	118815661	4:118815465-118815661	-
chr4	118834620	118836560	4:118834620-118836560	ENSG00000150961,ENSG00000172403
chr4	118843731	118843916	4:118843731-118843916	ENSG00000150961
chr4	118850465	118851105	4:118850465-118851105	ENSG00000251155,ENSG00000150961,ENSG00000172403
chr4	118875673	118875863	4:118875673-118875863	ENSG00000251155,ENSG00000172403
chr4	118888738	118889061	4:118888738-118889061	ENSG00000172403
chr4	118895360	118895548	4:118895360-118895548	ENSG00000251155,ENSG00000172403
chr4	118921286	118921510	4:118921286-118921510	-
chr4	118954804	118955001	4:118954804-118955001	-
chr4	118967887	118968244	4:118967887-118968244	-
chr4	118968416	118968606	4:118968416-118968606	-
chr4	118968806	118969047	4:118968806-118969047	-
chr4	118975227	118975417	4:118975227-118975417	ENSG00000223208
chr4	118982297	118982691	4:118982297-118982691	-
chr4	118985657	118985842	4:118985657-118985842	ENSG00000249002,ENSG00000172399
chr4	119002862	119003047	4:119002862-119003047	ENSG00000249002
chr4	119025964	119026149	4:119025964-119026149	ENSG00000172403,ENSG00000249002
chr4	119049881	119050096	4:119049881-119050096	ENSG00000172399
chr4	119052422	119052612	4:119052422-119052612	ENSG00000172399
chr4	119071815	119072000	4:119071815-119072000	ENSG00000172399
chr4	119109664	119109897	4:119109664-119109897	ENSG00000172399
chr4	119112963	119113190	4:119112963-119113190	ENSG00000251155,ENSG00000172399
chr4	119212097	119212282	4:119212097-119212282	ENSG00000172399,ENSG00000178636,ENSG00000145390
chr4	119212483	119213242	4:119212483-119213242	ENSG00000172399,ENSG00000178636,ENSG00000145390
chr4	119218651	119218930	4:119218651-119218930	ENSG00000172399,ENSG00000178636,ENSG00000145390
chr4	119219509	119219703	4:119219509-119219703	ENSG00000172399,ENSG00000178636,ENSG00000145390
chr4	119295416	119295607	4:119295416-119295607	-
chr4	119299088	119301124	4:119299088-119301124	-
chr4	119309866	119310051	4:119309866-119310051	ENSG00000164096,ENSG00000145384,ENSG00000260091
chr4	119311758	119311948	4:119311758-119311948	ENSG00000164096,ENSG00000145384,ENSG00000223208
chr4	119336423	119337334	4:119336423-119337334	ENSG00000248213,ENSG00000145384,ENSG00000250412,ENSG00000249244,ENSG00000260091,ENSG00000223208
chr4	119337722	119337931	4:119337722-119337931	ENSG00000248213,ENSG00000145384,ENSG00000250412,ENSG00000249244,ENSG00000260091,ENSG00000223208
chr4	119370004	119370555	4:119370004-119370555	ENSG00000145384,ENSG00000250412,ENSG00000201186,ENSG00000249244,ENSG00000260091,ENSG00000223208,ENSG00000250950
chr4	119370805	119371478	4:119370805-119371478	ENSG00000154608,ENSG00000223225,ENSG00000145384,ENSG00000250412,ENSG00000201186,ENSG00000249244,ENSG00000283050,ENSG00000260091,ENSG00000223208,ENSG00000245958,ENSG00000250950
chr4	119454044	119455344	4:119454044-119455344	ENSG00000145384,ENSG00000249244,ENSG00000283050,ENSG00000260091,ENSG00000223208,ENSG00000245958,ENSG00000250950
chr4	119512516	119512701	4:119512516-119512701	ENSG00000223208,ENSG00000245958,ENSG00000138735
chr4	119528543	119528819	4:119528543-119528819	ENSG00000138735
chr4	119548364	119548549	4:119548364-119548549	ENSG00000245958,ENSG00000138735
chr4	119560282	119560467	4:119560282-119560467	ENSG00000138735,ENSG00000221245,ENSG00000253825
chr4	119581305	119581574	4:119581305-119581574	ENSG00000221245,ENSG00000286241,ENSG00000253825
chr4	119627428	119627613	4:119627428-119627613	ENSG00000223208,ENSG00000138735,ENSG00000286241,ENSG00000253825
chr4	119647714	119647923	4:119647714-119647923	ENSG00000286241,ENSG00000250772,ENSG00000250183,ENSG00000250392,ENSG00000253825
chr4	119737493	119737678	4:119737493-119737678	ENSG00000286241,ENSG00000250772,ENSG00000250183,ENSG00000250392,ENSG00000253825
chr4	119788709	119788899	4:119788709-119788899	ENSG00000223208,ENSG00000286241,ENSG00000250772,ENSG00000250183,ENSG00000250392
chr4	119866946	119867159	4:119866946-119867159	ENSG00000286241,ENSG00000250772,ENSG00000250183,ENSG00000250392,ENSG00000200553,ENSG00000253825
chr4	119964256	119964441	4:119964256-119964441	ENSG00000286241,ENSG00000250772,ENSG00000250183,ENSG00000250392,ENSG00000200553,ENSG00000253825
chr4	120005426	120005619	4:120005426-120005619	ENSG00000286241,ENSG00000250772,ENSG00000250183,ENSG00000250392,ENSG00000200553,ENSG00000253825
chr4	120062722	120062937	4:120062722-120062937	ENSG00000253825,ENSG00000164109,ENSG00000250938
chr4	120066103	120066293	4:120066103-120066293	ENSG00000253825,ENSG00000164109,ENSG00000250938
chr4	120066338	120068191	4:120066338-120068191	ENSG00000223208,ENSG00000286241,ENSG00000253825,ENSG00000164109,ENSG00000250938,ENSG00000250219
chr4	120111083	120111361	4:120111083-120111361	ENSG00000253825,ENSG00000250219
chr4	120247794	120247984	4:120247794-120247984	-
chr4	120348055	120348240	4:120348055-120348240	ENSG00000225665
chr4	120355402	120355604	4:120355402-120355604	ENSG00000225665
chr4	120400952	120401138	4:120400952-120401138	-
chr4	120501909	120502094	4:120501909-120502094	-
chr4	120557499	120557751	4:120557499-120557751	-
chr4	120580918	120581103	4:120580918-120581103	-
chr4	120633115	120633300	4:120633115-120633300	ENSG00000249409
chr4	120650076	120650266	4:120650076-120650266	ENSG00000249409
chr4	120672960	120673145	4:120672960-120673145	ENSG00000251609
chr4	120673594	120673784	4:120673594-120673784	ENSG00000251609
chr4	120748008	120748289	4:120748008-120748289	ENSG00000251609
chr4	120749237	120749590	4:120749237-120749590	ENSG00000251609
chr4	120759514	120759773	4:120759514-120759773	ENSG00000138738,ENSG00000251609
chr4	120773280	120774294	4:120773280-120774294	ENSG00000251609
chr4	120782675	120782865	4:120782675-120782865	ENSG00000251609
chr4	120791389	120791752	4:120791389-120791752	ENSG00000251609
chr4	120813833	120814026	4:120813833-120814026	ENSG00000138738,ENSG00000212359,ENSG00000251609
chr4	120814157	120814371	4:120814157-120814371	ENSG00000138738,ENSG00000212359,ENSG00000251609
chr4	120814464	120817841	4:120814464-120817841	ENSG00000138738,ENSG00000212359,ENSG00000251609
chr4	120820478	120821140	4:120820478-120821140	ENSG00000138738,ENSG00000212359,ENSG00000251609
chr4	120922174	120922364	4:120922174-120922364	ENSG00000138738,ENSG00000251609
chr4	120971586	120971776	4:120971586-120971776	ENSG00000251609
chr4	121010585	121010770	4:121010585-121010770	ENSG00000251609,ENSG00000223006
chr4	121070854	121071044	4:121070854-121071044	ENSG00000173376,ENSG00000223006,ENSG00000250344
chr4	121072140	121072325	4:121072140-121072325	ENSG00000173376,ENSG00000223006,ENSG00000250344
chr4	121093536	121094356	4:121093536-121094356	ENSG00000250219,ENSG00000251609,ENSG00000173376,ENSG00000223006,ENSG00000250344,ENSG00000271302
chr4	121094407	121094932	4:121094407-121094932	ENSG00000250219,ENSG00000251609,ENSG00000173376,ENSG00000223006,ENSG00000250344,ENSG00000271302
chr4	121095338	121095523	4:121095338-121095523	ENSG00000223006,ENSG00000271302
chr4	121095598	121095805	4:121095598-121095805	ENSG00000223006,ENSG00000271302
chr4	121097139	121097365	4:121097139-121097365	ENSG00000223006,ENSG00000271302
chr4	121098701	121098886	4:121098701-121098886	ENSG00000223006,ENSG00000271302
chr4	121104426	121104646	4:121104426-121104646	ENSG00000223006,ENSG00000271302
chr4	121129428	121129613	4:121129428-121129613	ENSG00000271302,ENSG00000050730
chr4	121150966	121151174	4:121150966-121151174	ENSG00000271302,ENSG00000050730
chr4	121191150	121191335	4:121191150-121191335	ENSG00000050730,ENSG00000252183,ENSG00000213480
chr4	121256261	121256451	4:121256261-121256451	ENSG00000252183,ENSG00000186867,ENSG00000207148,ENSG00000213480,ENSG00000224062
chr4	121259894	121260124	4:121259894-121260124	ENSG00000186867,ENSG00000207148,ENSG00000213480
chr4	121308651	121308836	4:121308651-121308836	ENSG00000252183,ENSG00000186867,ENSG00000207148,ENSG00000213480,ENSG00000224062
chr4	121552013	121552260	4:121552013-121552260	ENSG00000186867,ENSG00000213480,ENSG00000224062
chr4	121564824	121565009	4:121564824-121565009	ENSG00000186867,ENSG00000213480,ENSG00000224062
chr4	121599333	121599518	4:121599333-121599518	ENSG00000186867,ENSG00000213480,ENSG00000224062
chr4	121615092	121615323	4:121615092-121615323	ENSG00000186867,ENSG00000213480,ENSG00000224062
chr4	121633762	121633969	4:121633762-121633969	ENSG00000186867,ENSG00000213480,ENSG00000224062
chr4	121672535	121672776	4:121672535-121672776	ENSG00000213480,ENSG00000224062,ENSG00000164111
chr4	121688394	121688611	4:121688394-121688611	ENSG00000164111
chr4	121696392	121697427	4:121696392-121697427	ENSG00000213480,ENSG00000164111
chr4	121759466	121759651	4:121759466-121759651	ENSG00000164112,ENSG00000226757
chr4	121783958	121784175	4:121783958-121784175	ENSG00000164112,ENSG00000226757
chr4	121800490	121801856	4:121800490-121801856	ENSG00000123737,ENSG00000145386
chr4	121804838	121805052	4:121804838-121805052	ENSG00000123737,ENSG00000145386
chr4	121823362	121824405	4:121823362-121824405	ENSG00000123737,ENSG00000145386,ENSG00000138686
chr4	121843551	121843738	4:121843551-121843738	ENSG00000138686
chr4	121869976	121870817	4:121869976-121870817	ENSG00000138686,ENSG00000261501
chr4	121936926	121937116	4:121936926-121937116	ENSG00000138741
chr4	121951464	121951762	4:121951464-121951762	ENSG00000138741
chr4	121992446	121992834	4:121992446-121992834	-
chr4	121994505	121994690	4:121994505-121994690	-
chr4	122079419	122079604	4:122079419-122079604	ENSG00000237868,ENSG00000241037
chr4	122084337	122084523	4:122084337-122084523	ENSG00000237868,ENSG00000241037
chr4	122088551	122088741	4:122088551-122088741	ENSG00000237868,ENSG00000241037
chr4	122105617	122109044	4:122105617-122109044	ENSG00000241037
chr4	122119950	122120180	4:122119950-122120180	-
chr4	122147381	122147569	4:122147381-122147569	ENSG00000138688
chr4	122149813	122149998	4:122149813-122149998	ENSG00000138688
chr4	122150094	122153955	4:122150094-122153955	ENSG00000138688
chr4	122155719	122155906	4:122155719-122155906	ENSG00000138688
chr4	122156310	122156503	4:122156310-122156503	ENSG00000138688
chr4	122156895	122157080	4:122156895-122157080	ENSG00000138688
chr4	122157222	122157407	4:122157222-122157407	ENSG00000138688
chr4	122157546	122157781	4:122157546-122157781	ENSG00000138688
chr4	122162797	122163019	4:122162797-122163019	-
chr4	122163153	122163876	4:122163153-122163876	-
chr4	122163999	122164532	4:122163999-122164532	-
chr4	122167408	122168215	4:122167408-122168215	ENSG00000138688
chr4	122199142	122199332	4:122199142-122199332	ENSG00000138688
chr4	122212021	122212206	4:122212021-122212206	ENSG00000138688
chr4	122212292	122212527	4:122212292-122212527	ENSG00000138688
chr4	122212623	122213402	4:122212623-122213402	ENSG00000138688
chr4	122213710	122214057	4:122213710-122214057	ENSG00000138688
chr4	122256058	122257662	4:122256058-122257662	ENSG00000138688
chr4	122257685	122258309	4:122257685-122258309	ENSG00000138688
chr4	122258847	122259032	4:122258847-122259032	ENSG00000138688
chr4	122260280	122260586	4:122260280-122260586	-
chr4	122261578	122262414	4:122261578-122262414	-
chr4	122262480	122263080	4:122262480-122263080	-
chr4	122263265	122263640	4:122263265-122263640	-
chr4	122263962	122264149	4:122263962-122264149	-
chr4	122277875	122278065	4:122277875-122278065	-
chr4	122303564	122303812	4:122303564-122303812	ENSG00000138688
chr4	122307378	122307563	4:122307378-122307563	ENSG00000138688
chr4	122310296	122310494	4:122310296-122310494	ENSG00000138688
chr4	122310543	122310791	4:122310543-122310791	ENSG00000138688
chr4	122312324	122312683	4:122312324-122312683	ENSG00000138688
chr4	122319879	122320069	4:122319879-122320069	ENSG00000138688
chr4	122324189	122324374	4:122324189-122324374	ENSG00000138688
chr4	122325338	122325523	4:122325338-122325523	ENSG00000138688
chr4	122374307	122374512	4:122374307-122374512	ENSG00000164113
chr4	122375154	122375393	4:122375154-122375393	ENSG00000164113
chr4	122420689	122420874	4:122420689-122420874	ENSG00000109471
chr4	122479172	122479391	4:122479172-122479391	ENSG00000109471
chr4	122487049	122487234	4:122487049-122487234	ENSG00000109471
chr4	122500335	122500562	4:122500335-122500562	ENSG00000109471
chr4	122508074	122508288	4:122508074-122508288	ENSG00000109471
chr4	122541876	122542085	4:122541876-122542085	ENSG00000109471,ENSG00000227145
chr4	122546992	122547183	4:122546992-122547183	ENSG00000109471,ENSG00000138684,ENSG00000227145
chr4	122550861	122551124	4:122550861-122551124	ENSG00000138684,ENSG00000227145
chr4	122564184	122564369	4:122564184-122564369	ENSG00000109471,ENSG00000138684,ENSG00000227145
chr4	122607958	122608143	4:122607958-122608143	ENSG00000138684,ENSG00000227145,ENSG00000287692
chr4	122666948	122667144	4:122666948-122667144	ENSG00000138684,ENSG00000227145,ENSG00000287692
chr4	122680880	122681065	4:122680880-122681065	ENSG00000138684,ENSG00000227145,ENSG00000287692
chr4	122723815	122724000	4:122723815-122724000	ENSG00000287692,ENSG00000224786,ENSG00000181004
chr4	122732323	122733340	4:122732323-122733340	ENSG00000287692,ENSG00000224786,ENSG00000181004,ENSG00000244083,ENSG00000138685,ENSG00000170917,ENSG00000145375
chr4	122777904	122778117	4:122777904-122778117	ENSG00000244083,ENSG00000138685,ENSG00000170917,ENSG00000145375
chr4	122847147	122847332	4:122847147-122847332	ENSG00000244083,ENSG00000138685,ENSG00000240775
chr4	122871848	122872038	4:122871848-122872038	ENSG00000244083,ENSG00000138685,ENSG00000273007,ENSG00000170917
chr4	122876842	122877027	4:122876842-122877027	ENSG00000244083,ENSG00000138685,ENSG00000273007,ENSG00000170917
chr4	122903244	122903564	4:122903244-122903564	ENSG00000244083,ENSG00000138685,ENSG00000273007,ENSG00000170917,ENSG00000145375
chr4	122923089	122923326	4:122923089-122923326	ENSG00000138685,ENSG00000170917,ENSG00000145375
chr4	122963374	122963578	4:122963374-122963578	ENSG00000244083,ENSG00000138685,ENSG00000170917,ENSG00000145375
chr4	123064427	123064617	4:123064427-123064617	-
chr4	123110137	123110435	4:123110137-123110435	-
chr4	123159674	123159864	4:123159674-123159864	ENSG00000250322,ENSG00000287951
chr4	123236865	123237050	4:123236865-123237050	ENSG00000250322,ENSG00000287951
chr4	123246240	123246500	4:123246240-123246500	ENSG00000250322,ENSG00000287951
chr4	123283930	123284115	4:123283930-123284115	ENSG00000250322,ENSG00000287951
chr4	123308927	123309117	4:123308927-123309117	ENSG00000250322,ENSG00000287951
chr4	123315965	123316267	4:123315965-123316267	ENSG00000250322,ENSG00000287951
chr4	123392858	123393074	4:123392858-123393074	ENSG00000287951,ENSG00000164056
chr4	123397871	123398208	4:123397871-123398208	ENSG00000287951,ENSG00000164056
chr4	123418373	123418669	4:123418373-123418669	ENSG00000287951,ENSG00000164056
chr4	123421481	123421690	4:123421481-123421690	ENSG00000287951,ENSG00000164056,ENSG00000249125
chr4	123480071	123480261	4:123480071-123480261	ENSG00000249125
chr4	123502408	123502593	4:123502408-123502593	ENSG00000249125,ENSG00000251526
chr4	123506368	123506553	4:123506368-123506553	ENSG00000249125,ENSG00000251526
chr4	123607396	123607586	4:123607396-123607586	ENSG00000249464
chr4	123617171	123617356	4:123617171-123617356	ENSG00000249464
chr4	123670633	123670850	4:123670633-123670850	ENSG00000249464
chr4	123677171	123677431	4:123677171-123677431	ENSG00000249464
chr4	123690333	123690523	4:123690333-123690523	ENSG00000250458
chr4	123742496	123742686	4:123742496-123742686	ENSG00000226655,ENSG00000228489
chr4	123743093	123743278	4:123743093-123743278	ENSG00000226655,ENSG00000228489
chr4	123744757	123745193	4:123744757-123745193	ENSG00000226655,ENSG00000228489,ENSG00000250458,ENSG00000286700
chr4	123756067	123756362	4:123756067-123756362	ENSG00000226655,ENSG00000228489,ENSG00000250458
chr4	123771247	123771432	4:123771247-123771432	ENSG00000249464,ENSG00000250458
chr4	123817917	123818102	4:123817917-123818102	ENSG00000249464,ENSG00000250458
chr4	123938793	123938978	4:123938793-123938978	ENSG00000249464,ENSG00000250458,ENSG00000286700
chr4	123958087	123958272	4:123958087-123958272	ENSG00000250458,ENSG00000286700,ENSG00000250484
chr4	124073261	124073446	4:124073261-124073446	ENSG00000250458,ENSG00000286700,ENSG00000250484
chr4	124135351	124135536	4:124135351-124135536	ENSG00000250458,ENSG00000286700,ENSG00000249837
chr4	124178098	124178337	4:124178098-124178337	ENSG00000286700,ENSG00000249837
chr4	124186020	124186237	4:124186020-124186237	ENSG00000250458,ENSG00000286700,ENSG00000249837
chr4	124236593	124236884	4:124236593-124236884	ENSG00000250458,ENSG00000249837
chr4	124313261	124313451	4:124313261-124313451	ENSG00000249837,ENSG00000286734
chr4	124328532	124328717	4:124328532-124328717	ENSG00000286734
chr4	124387059	124387246	4:124387059-124387246	ENSG00000286734,ENSG00000248506,ENSG00000248565
chr4	124390066	124390255	4:124390066-124390255	ENSG00000248506,ENSG00000248565
chr4	124450926	124451111	4:124450926-124451111	ENSG00000248506,ENSG00000248565
chr4	124507769	124507994	4:124507769-124507994	ENSG00000248506,ENSG00000248565,ENSG00000261083
chr4	124525848	124526033	4:124525848-124526033	ENSG00000248506,ENSG00000261083
chr4	124542738	124542923	4:124542738-124542923	ENSG00000248506,ENSG00000248565,ENSG00000261083
chr4	124610146	124610336	4:124610146-124610336	-
chr4	124661436	124661633	4:124661436-124661633	ENSG00000248506
chr4	124679552	124679737	4:124679552-124679737	-
chr4	124711878	124713262	4:124711878-124713262	ENSG00000286734,ENSG00000151458
chr4	124715190	124715375	4:124715190-124715375	ENSG00000151458
chr4	124725126	124725311	4:124725126-124725311	-
chr4	124826945	124827134	4:124826945-124827134	-
chr4	124889587	124889845	4:124889587-124889845	-
chr4	124905900	124906136	4:124905900-124906136	-
chr4	124942904	124943089	4:124942904-124943089	-
chr4	124997647	124997832	4:124997647-124997832	-
chr4	125005678	125005916	4:125005678-125005916	-
chr4	125231148	125231365	4:125231148-125231365	ENSG00000286734
chr4	125285397	125285582	4:125285397-125285582	ENSG00000286734
chr4	125295498	125295700	4:125295498-125295700	ENSG00000196159
chr4	125315138	125315436	4:125315138-125315436	ENSG00000196159
chr4	125348386	125348571	4:125348386-125348571	ENSG00000196159,ENSG00000201297
chr4	125372567	125372816	4:125372567-125372816	ENSG00000196159,ENSG00000201297
chr4	125415391	125415581	4:125415391-125415581	ENSG00000196159,ENSG00000201297
chr4	125427306	125427497	4:125427306-125427497	ENSG00000196159
chr4	125466077	125466262	4:125466077-125466262	ENSG00000196159,ENSG00000283550
chr4	125468459	125468644	4:125468459-125468644	ENSG00000196159,ENSG00000283550
chr4	125493729	125493919	4:125493729-125493919	ENSG00000283550
chr4	125522495	125522680	4:125522495-125522680	ENSG00000283550,ENSG00000250149,ENSG00000251436
chr4	125552454	125552639	4:125552454-125552639	ENSG00000283550,ENSG00000250149,ENSG00000251436
chr4	125555569	125555785	4:125555569-125555785	ENSG00000283550,ENSG00000250149,ENSG00000251436
chr4	125582213	125582398	4:125582213-125582398	ENSG00000283550,ENSG00000250149,ENSG00000251436
chr4	125639126	125639412	4:125639126-125639412	ENSG00000250149,ENSG00000251436
chr4	125702224	125702422	4:125702224-125702422	ENSG00000250149,ENSG00000251436
chr4	125720047	125720237	4:125720047-125720237	ENSG00000250149,ENSG00000251436,ENSG00000249555
chr4	125758181	125758367	4:125758181-125758367	ENSG00000250149,ENSG00000251436
chr4	125812456	125812761	4:125812456-125812761	ENSG00000250149,ENSG00000251436,ENSG00000251649
chr4	125838781	125838966	4:125838781-125838966	-
chr4	125966660	125966883	4:125966660-125966883	ENSG00000251649
chr4	125975289	125975474	4:125975289-125975474	ENSG00000251649
chr4	126105678	126105863	4:126105678-126105863	ENSG00000251649,ENSG00000251005
chr4	126141158	126141343	4:126141158-126141343	ENSG00000251649
chr4	126170832	126171017	4:126170832-126171017	ENSG00000251649,ENSG00000223620
chr4	126221625	126221819	4:126221625-126221819	ENSG00000251649,ENSG00000286251
chr4	126241074	126241264	4:126241074-126241264	ENSG00000251649,ENSG00000286251
chr4	126246328	126246518	4:126246328-126246518	ENSG00000251649,ENSG00000223620
chr4	126331900	126332085	4:126331900-126332085	ENSG00000251649,ENSG00000286251,ENSG00000223620
chr4	126376444	126376631	4:126376444-126376631	ENSG00000286251,ENSG00000223620
chr4	126589247	126589432	4:126589247-126589432	ENSG00000286251,ENSG00000223620
chr4	126778554	126778747	4:126778554-126778747	ENSG00000286251
chr4	126819214	126819399	4:126819214-126819399	ENSG00000286251,ENSG00000223620
chr4	126830447	126830672	4:126830447-126830672	ENSG00000286251,ENSG00000223620
chr4	126934819	126935004	4:126934819-126935004	ENSG00000286251,ENSG00000223620
chr4	126967590	126967775	4:126967590-126967775	ENSG00000286251
chr4	127012322	127012521	4:127012322-127012521	-
chr4	127017918	127018104	4:127017918-127018104	ENSG00000199862
chr4	127031756	127031983	4:127031756-127031983	ENSG00000199862
chr4	127081173	127081449	4:127081173-127081449	ENSG00000250945
chr4	127102393	127102578	4:127102393-127102578	ENSG00000248491
chr4	127120654	127120839	4:127120654-127120839	ENSG00000248491,ENSG00000248209
chr4	127176123	127176308	4:127176123-127176308	ENSG00000248209
chr4	127203993	127204178	4:127203993-127204178	ENSG00000249795
chr4	127242126	127242311	4:127242126-127242311	ENSG00000248209,ENSG00000249795
chr4	127325531	127325716	4:127325531-127325716	ENSG00000287101,ENSG00000248209
chr4	127360522	127360707	4:127360522-127360707	ENSG00000287101,ENSG00000248209
chr4	127524314	127524499	4:127524314-127524499	ENSG00000248209,ENSG00000249795,ENSG00000287021,ENSG00000164066
chr4	127587014	127587199	4:127587014-127587199	ENSG00000248209,ENSG00000249795,ENSG00000287021,ENSG00000164066,ENSG00000164070
chr4	127735035	127735231	4:127735035-127735231	ENSG00000287021,ENSG00000164066,ENSG00000151475,ENSG00000164070,ENSG00000282855,ENSG00000244021,ENSG00000261668
chr4	127857651	127857836	4:127857651-127857836	ENSG00000164070,ENSG00000282855,ENSG00000244021,ENSG00000261668,ENSG00000251821
chr4	127880313	127881495	4:127880313-127881495	ENSG00000164070,ENSG00000282855,ENSG00000244021,ENSG00000261668,ENSG00000142731,ENSG00000251821,ENSG00000164073,ENSG00000164074
chr4	127949397	127949582	4:127949397-127949582	ENSG00000164073
chr4	127959003	127959188	4:127959003-127959188	ENSG00000164073,ENSG00000164074
chr4	127964625	127966301	4:127964625-127966301	ENSG00000164070,ENSG00000282855,ENSG00000244021,ENSG00000164073,ENSG00000164074
chr4	127988082	127988332	4:127988082-127988332	ENSG00000164073,ENSG00000164074
chr4	127992894	127993203	4:127992894-127993203	-
chr4	127997581	127998044	4:127997581-127998044	-
chr4	127998583	127998794	4:127998583-127998794	ENSG00000244021,ENSG00000164073,ENSG00000164074
chr4	128060736	128061884	4:128060736-128061884	ENSG00000164070,ENSG00000164073,ENSG00000164074,ENSG00000138709,ENSG00000241651
chr4	128062393	128062595	4:128062393-128062595	ENSG00000138709,ENSG00000241651
chr4	128080419	128080609	4:128080419-128080609	ENSG00000138709,ENSG00000241651
chr4	128087235	128087449	4:128087235-128087449	ENSG00000241651
chr4	128135067	128135257	4:128135067-128135257	-
chr4	128160716	128161236	4:128160716-128161236	ENSG00000248394
chr4	128165956	128166141	4:128165956-128166141	ENSG00000138709,ENSG00000248394
chr4	128198917	128199102	4:128198917-128199102	-
chr4	128220767	128220952	4:128220767-128220952	-
chr4	128287194	128288925	4:128287194-128288925	ENSG00000164040,ENSG00000251432
chr4	128303307	128303492	4:128303307-128303492	ENSG00000164040,ENSG00000251432
chr4	128459407	128459597	4:128459407-128459597	ENSG00000251432,ENSG00000273077
chr4	128496310	128496495	4:128496310-128496495	ENSG00000273077
chr4	128506977	128507175	4:128506977-128507175	ENSG00000251432,ENSG00000273077
chr4	128519843	128520028	4:128519843-128520028	ENSG00000251432,ENSG00000273077
chr4	128570044	128570331	4:128570044-128570331	ENSG00000273077,ENSG00000248187
chr4	128574471	128574656	4:128574471-128574656	ENSG00000273077,ENSG00000248187
chr4	128588874	128589064	4:128588874-128589064	ENSG00000273077
chr4	128600668	128600858	4:128600668-128600858	ENSG00000248802
chr4	128608039	128608224	4:128608039-128608224	ENSG00000248802
chr4	128740511	128740696	4:128740511-128740696	ENSG00000280711
chr4	128757633	128757902	4:128757633-128757902	ENSG00000280711
chr4	128802990	128803180	4:128802990-128803180	ENSG00000077684
chr4	128808411	128808601	4:128808411-128808601	ENSG00000077684
chr4	128809352	128813299	4:128809352-128813299	ENSG00000273077,ENSG00000077684
chr4	128815574	128815887	4:128815574-128815887	ENSG00000077684
chr4	128818846	128819572	4:128818846-128819572	ENSG00000077684
chr4	128824505	128824756	4:128824505-128824756	-
chr4	128825768	128825985	4:128825768-128825985	-
chr4	128826673	128826877	4:128826673-128826877	ENSG00000077684
chr4	128827074	128827584	4:128827074-128827584	ENSG00000077684
chr4	128830589	128832070	4:128830589-128832070	ENSG00000077684
chr4	128832953	128833399	4:128832953-128833399	ENSG00000077684
chr4	128834110	128834340	4:128834110-128834340	ENSG00000077684
chr4	128835598	128836117	4:128835598-128836117	ENSG00000077684
chr4	128837012	128837300	4:128837012-128837300	ENSG00000077684
chr4	128838035	128838225	4:128838035-128838225	ENSG00000077684
chr4	128840578	128841031	4:128840578-128841031	-
chr4	128841292	128841477	4:128841292-128841477	-
chr4	128842795	128843014	4:128842795-128843014	-
chr4	128843352	128843602	4:128843352-128843602	-
chr4	128843702	128844274	4:128843702-128844274	-
chr4	128844339	128844529	4:128844339-128844529	-
chr4	128844966	128845742	4:128844966-128845742	-
chr4	128846169	128848343	4:128846169-128848343	ENSG00000273077
chr4	128848400	128849565	4:128848400-128849565	-
chr4	128851670	128851860	4:128851670-128851860	-
chr4	128852114	128852313	4:128852114-128852313	-
chr4	128852628	128852868	4:128852628-128852868	-
chr4	128853141	128853331	4:128853141-128853331	-
chr4	128853808	128855761	4:128853808-128855761	-
chr4	128855997	128856423	4:128855997-128856423	-
chr4	128856656	128856859	4:128856656-128856859	-
chr4	128857027	128857825	4:128857027-128857825	-
chr4	128858332	128858594	4:128858332-128858594	-
chr4	128859964	128864136	4:128859964-128864136	ENSG00000273077
chr4	128865856	128866094	4:128865856-128866094	-
chr4	128867231	128867539	4:128867231-128867539	-
chr4	128867737	128867922	4:128867737-128867922	-
chr4	128868532	128868718	4:128868532-128868718	-
chr4	128868780	128869067	4:128868780-128869067	-
chr4	128869396	128869604	4:128869396-128869604	-
chr4	128869649	128870677	4:128869649-128870677	-
chr4	128870880	128871119	4:128870880-128871119	-
chr4	128871347	128872021	4:128871347-128872021	-
chr4	128872222	128872412	4:128872222-128872412	-
chr4	128872844	128873063	4:128872844-128873063	-
chr4	128876647	128876988	4:128876647-128876988	-
chr4	128883114	128883376	4:128883114-128883376	-
chr4	128884195	128884618	4:128884195-128884618	-
chr4	128887951	128888136	4:128887951-128888136	-
chr4	128888706	128888911	4:128888706-128888911	-
chr4	128889096	128889287	4:128889096-128889287	-
chr4	128904996	128905181	4:128904996-128905181	-
chr4	128905201	128905507	4:128905201-128905507	-
chr4	128906636	128906829	4:128906636-128906829	-
chr4	128908147	128910341	4:128908147-128910341	-
chr4	128911902	128912314	4:128911902-128912314	-
chr4	128912373	128914843	4:128912373-128914843	-
chr4	128915153	128915338	4:128915153-128915338	-
chr4	128915786	128918716	4:128915786-128918716	ENSG00000251345,ENSG00000248958,ENSG00000251195
chr4	128921323	128921627	4:128921323-128921627	-
chr4	128924533	128924752	4:128924533-128924752	-
chr4	128924767	128925141	4:128924767-128925141	-
chr4	128926162	128926441	4:128926162-128926441	-
chr4	128929680	128929928	4:128929680-128929928	-
chr4	128930181	128930416	4:128930181-128930416	ENSG00000151466
chr4	128935205	128935532	4:128935205-128935532	ENSG00000275647
chr4	128939190	128939375	4:128939190-128939375	ENSG00000151466,ENSG00000275647
chr4	128942522	128942730	4:128942522-128942730	ENSG00000151466,ENSG00000275647
chr4	128943968	128944158	4:128943968-128944158	ENSG00000151466,ENSG00000275647
chr4	128951506	128951691	4:128951506-128951691	ENSG00000275647
chr4	128956403	128956660	4:128956403-128956660	-
chr4	128957224	128959095	4:128957224-128959095	ENSG00000275647,ENSG00000251345,ENSG00000248958
chr4	128959940	128960177	4:128959940-128960177	-
chr4	128978597	128978872	4:128978597-128978872	-
chr4	128979069	128979336	4:128979069-128979336	ENSG00000151466
chr4	128985546	128985731	4:128985546-128985731	-
chr4	128986060	128986525	4:128986060-128986525	-
chr4	128991499	128991689	4:128991499-128991689	ENSG00000151466
chr4	128996081	128996266	4:128996081-128996266	ENSG00000151466
chr4	129015096	129015434	4:129015096-129015434	-
chr4	129037514	129037759	4:129037514-129037759	ENSG00000281369
chr4	129043548	129043839	4:129043548-129043839	ENSG00000281369
chr4	129062724	129062909	4:129062724-129062909	ENSG00000251345
chr4	129078882	129079080	4:129078882-129079080	ENSG00000251345
chr4	129080742	129080932	4:129080742-129080932	-
chr4	129083758	129083948	4:129083758-129083948	-
chr4	129087099	129087309	4:129087099-129087309	ENSG00000151466,ENSG00000151470
chr4	129090721	129091133	4:129090721-129091133	ENSG00000151466,ENSG00000151470
chr4	129091469	129094797	4:129091469-129094797	ENSG00000151466,ENSG00000151470,ENSG00000251345,ENSG00000248958
chr4	129094897	129095111	4:129094897-129095111	ENSG00000151466,ENSG00000151470
chr4	129095633	129096840	4:129095633-129096840	ENSG00000151466,ENSG00000151470,ENSG00000251345,ENSG00000248958,ENSG00000251195
chr4	129203575	129203760	4:129203575-129203760	ENSG00000251345,ENSG00000248958,ENSG00000251195
chr4	129326569	129327921	4:129326569-129327921	ENSG00000251345,ENSG00000251195,ENSG00000250193,ENSG00000287748
chr4	129327981	129328781	4:129327981-129328781	ENSG00000251195,ENSG00000250193,ENSG00000287748
chr4	129329791	129330007	4:129329791-129330007	ENSG00000250193,ENSG00000287748
chr4	129336486	129336671	4:129336486-129336671	ENSG00000250193,ENSG00000287748
chr4	129342802	129343511	4:129342802-129343511	ENSG00000250193,ENSG00000287748
chr4	129346344	129346541	4:129346344-129346541	ENSG00000250193,ENSG00000287748
chr4	129353919	129354109	4:129353919-129354109	ENSG00000287748,ENSG00000251676
chr4	129363644	129363829	4:129363644-129363829	ENSG00000287748
chr4	129391890	129392080	4:129391890-129392080	ENSG00000287748
chr4	129410233	129410592	4:129410233-129410592	ENSG00000287748,ENSG00000251676
chr4	129487352	129487537	4:129487352-129487537	-
chr4	129532580	129532796	4:129532580-129532796	-
chr4	129547776	129547961	4:129547776-129547961	-
chr4	129570738	129570928	4:129570738-129570928	-
chr4	129665363	129665548	4:129665363-129665548	ENSG00000246876
chr4	129782770	129782994	4:129782770-129782994	ENSG00000246876,ENSG00000249618
chr4	129841824	129842009	4:129841824-129842009	ENSG00000246876,ENSG00000249618
chr4	129910072	129910326	4:129910072-129910326	ENSG00000246876,ENSG00000234125
chr4	129916041	129916280	4:129916041-129916280	ENSG00000234125
chr4	129929030	129929238	4:129929030-129929238	ENSG00000234125
chr4	130020571	130020775	4:130020571-130020775	-
chr4	130042127	130042317	4:130042127-130042317	-
chr4	130071900	130072093	4:130071900-130072093	-
chr4	130174326	130174511	4:130174326-130174511	-
chr4	130279920	130280105	4:130279920-130280105	ENSG00000251326
chr4	130324118	130324303	4:130324118-130324303	ENSG00000251326
chr4	130429368	130429579	4:130429368-130429579	ENSG00000251326,ENSG00000248877,ENSG00000249018
chr4	130466292	130466487	4:130466292-130466487	ENSG00000251326,ENSG00000248877,ENSG00000249018
chr4	130479270	130479479	4:130479270-130479479	ENSG00000251326,ENSG00000248877,ENSG00000249018
chr4	130523691	130523876	4:130523691-130523876	ENSG00000251326,ENSG00000248877,ENSG00000249018
chr4	130613472	130613657	4:130613472-130613657	-
chr4	130634595	130634786	4:130634595-130634786	ENSG00000280059
chr4	130646871	130647095	4:130646871-130647095	ENSG00000280059
chr4	130652593	130652778	4:130652593-130652778	ENSG00000251326,ENSG00000280059,ENSG00000252014,ENSG00000249416,ENSG00000184139
chr4	130678423	130678636	4:130678423-130678636	ENSG00000251326,ENSG00000280059
chr4	130710110	130710295	4:130710110-130710295	ENSG00000280059
chr4	130762216	130762460	4:130762216-130762460	ENSG00000280059,ENSG00000250503,ENSG00000241392
chr4	130781934	130782122	4:130781934-130782122	ENSG00000280059,ENSG00000250503
chr4	130906506	130906691	4:130906506-130906691	ENSG00000280059,ENSG00000250503
chr4	130915716	130915901	4:130915716-130915901	ENSG00000280059,ENSG00000250503,ENSG00000241392,ENSG00000252014,ENSG00000249416
chr4	130944967	130945157	4:130944967-130945157	ENSG00000250503,ENSG00000287924
chr4	130955339	130955524	4:130955339-130955524	ENSG00000250503,ENSG00000287924
chr4	130983081	130983311	4:130983081-130983311	ENSG00000280059,ENSG00000250503,ENSG00000287924,ENSG00000184139
chr4	131102508	131102693	4:131102508-131102693	ENSG00000250213,ENSG00000184139
chr4	131123025	131123219	4:131123025-131123219	ENSG00000250213,ENSG00000241392,ENSG00000252014,ENSG00000249416
chr4	131242955	131243140	4:131242955-131243140	ENSG00000206782,ENSG00000250102,ENSG00000241392,ENSG00000252014,ENSG00000249416
chr4	131270993	131271188	4:131270993-131271188	ENSG00000206782,ENSG00000250102
chr4	131340680	131340983	4:131340680-131340983	ENSG00000250102,ENSG00000241392,ENSG00000252014,ENSG00000249416,ENSG00000184139
chr4	131506411	131506596	4:131506411-131506596	ENSG00000250102,ENSG00000241392,ENSG00000252014,ENSG00000249416,ENSG00000184139
chr4	131543048	131543272	4:131543048-131543272	ENSG00000250102,ENSG00000248715,ENSG00000241392,ENSG00000252014,ENSG00000249416,ENSG00000184139,ENSG00000251555
chr4	132061667	132061857	4:132061667-132061857	ENSG00000241392,ENSG00000252014,ENSG00000249416,ENSG00000184139,ENSG00000251555,ENSG00000251598,ENSG00000249463,ENSG00000251051,ENSG00000248369
chr4	132097182	132097380	4:132097182-132097380	ENSG00000241392,ENSG00000252014,ENSG00000249416,ENSG00000184139,ENSG00000251555,ENSG00000251598,ENSG00000249463,ENSG00000251051,ENSG00000248369
chr4	132101637	132101886	4:132101637-132101886	ENSG00000241392,ENSG00000252014,ENSG00000249416,ENSG00000184139,ENSG00000251555,ENSG00000251598,ENSG00000249463,ENSG00000251051,ENSG00000248369
chr4	132148777	132149032	4:132148777-132149032	ENSG00000241392,ENSG00000252014,ENSG00000249416,ENSG00000184139,ENSG00000251555,ENSG00000251598,ENSG00000249463,ENSG00000251051,ENSG00000248369
chr4	132185144	132185405	4:132185144-132185405	ENSG00000241392,ENSG00000252014,ENSG00000249416,ENSG00000184139,ENSG00000251555,ENSG00000251598,ENSG00000249463,ENSG00000251051,ENSG00000248369
chr4	132541987	132542232	4:132541987-132542232	ENSG00000241392,ENSG00000251555,ENSG00000251051,ENSG00000248369,ENSG00000251398,ENSG00000249038
chr4	132566423	132566608	4:132566423-132566608	ENSG00000251051,ENSG00000248369,ENSG00000251398,ENSG00000249038
chr4	132625228	132625413	4:132625228-132625413	ENSG00000241392,ENSG00000252014,ENSG00000249416,ENSG00000184139,ENSG00000251555,ENSG00000251051,ENSG00000248369,ENSG00000251398,ENSG00000249038
chr4	132677189	132677374	4:132677189-132677374	ENSG00000252014,ENSG00000249416,ENSG00000184139,ENSG00000251051,ENSG00000248369,ENSG00000251398,ENSG00000249038
chr4	132681005	132681282	4:132681005-132681282	ENSG00000241392,ENSG00000252014,ENSG00000249416,ENSG00000184139,ENSG00000251051,ENSG00000248369,ENSG00000251398,ENSG00000249038
chr4	132759693	132759878	4:132759693-132759878	ENSG00000252014,ENSG00000249416,ENSG00000251555,ENSG00000251051,ENSG00000248369,ENSG00000251398,ENSG00000249038
chr4	132833340	132833714	4:132833340-132833714	ENSG00000251676
chr4	132838964	132839149	4:132838964-132839149	ENSG00000251051,ENSG00000248369
chr4	132874681	132874871	4:132874681-132874871	-
chr4	132985563	132985748	4:132985563-132985748	ENSG00000251488,ENSG00000249513
chr4	133101889	133102074	4:133101889-133102074	ENSG00000250241,ENSG00000248735,ENSG00000138650
chr4	133160022	133160207	4:133160022-133160207	ENSG00000250241,ENSG00000248735,ENSG00000138650
chr4	133166737	133166922	4:133166737-133166922	ENSG00000250241,ENSG00000248735,ENSG00000138650,ENSG00000286467
chr4	133226737	133226973	4:133226737-133226973	ENSG00000248735,ENSG00000138650,ENSG00000286467
chr4	133313755	133314084	4:133313755-133314084	ENSG00000248735,ENSG00000138650,ENSG00000286467
chr4	133320827	133321105	4:133320827-133321105	ENSG00000138650,ENSG00000286467
chr4	133388930	133389115	4:133388930-133389115	ENSG00000286467,ENSG00000250191
chr4	133398471	133398656	4:133398471-133398656	ENSG00000248735,ENSG00000286467
chr4	133409851	133410142	4:133409851-133410142	ENSG00000286467,ENSG00000250191
chr4	133417253	133417438	4:133417253-133417438	ENSG00000286467,ENSG00000250191
chr4	133449227	133449412	4:133449227-133449412	ENSG00000286467,ENSG00000250191
chr4	133501721	133501906	4:133501721-133501906	ENSG00000248735,ENSG00000250191
chr4	133512555	133512866	4:133512555-133512866	ENSG00000286467,ENSG00000250191
chr4	133518511	133518704	4:133518511-133518704	ENSG00000250191
chr4	133658079	133658264	4:133658079-133658264	ENSG00000250191
chr4	133673191	133673376	4:133673191-133673376	ENSG00000250191
chr4	133674955	133675221	4:133674955-133675221	ENSG00000250191
chr4	133730995	133731193	4:133730995-133731193	ENSG00000250191,ENSG00000251388
chr4	133780140	133780325	4:133780140-133780325	ENSG00000250191,ENSG00000251388
chr4	133968298	133968550	4:133968298-133968550	ENSG00000251388,ENSG00000251199,ENSG00000286253,ENSG00000254535,ENSG00000248191
chr4	134043726	134043923	4:134043726-134043923	ENSG00000251676,ENSG00000251388,ENSG00000286253
chr4	134134069	134134261	4:134134069-134134261	ENSG00000251388,ENSG00000251199,ENSG00000286253,ENSG00000254535,ENSG00000248191
chr4	134135872	134136062	4:134135872-134136062	ENSG00000251388,ENSG00000251199,ENSG00000286253,ENSG00000254535,ENSG00000248191
chr4	134221462	134221647	4:134221462-134221647	ENSG00000251199,ENSG00000254535,ENSG00000248191
chr4	134272362	134272547	4:134272362-134272547	ENSG00000251199,ENSG00000254535,ENSG00000248191
chr4	134367442	134367627	4:134367442-134367627	ENSG00000251199,ENSG00000248191,ENSG00000251291
chr4	134368588	134368836	4:134368588-134368836	ENSG00000251199,ENSG00000248191,ENSG00000251291
chr4	134432143	134432328	4:134432143-134432328	ENSG00000251199,ENSG00000248191,ENSG00000251291
chr4	134443313	134443498	4:134443313-134443498	ENSG00000251199,ENSG00000248191,ENSG00000251291
chr4	134475402	134475587	4:134475402-134475587	ENSG00000251199,ENSG00000248191,ENSG00000251291
chr4	134760813	134761004	4:134760813-134761004	ENSG00000249000
chr4	134788359	134788570	4:134788359-134788570	-
chr4	134804738	134804923	4:134804738-134804923	-
chr4	134816939	134817124	4:134816939-134817124	-
chr4	134821116	134821301	4:134821116-134821301	-
chr4	134855594	134855779	4:134855594-134855779	-
chr4	134855876	134856061	4:134855876-134856061	-
chr4	134858611	134858796	4:134858611-134858796	ENSG00000248434
chr4	134858986	134859171	4:134858986-134859171	ENSG00000248434
chr4	134888656	134888841	4:134888656-134888841	ENSG00000241411
chr4	134905411	134905612	4:134905411-134905612	ENSG00000241411,ENSG00000248434
chr4	134911982	134912290	4:134911982-134912290	ENSG00000241411
chr4	134933365	134933714	4:134933365-134933714	ENSG00000249847,ENSG00000251228,ENSG00000241411
chr4	134938643	134938828	4:134938643-134938828	ENSG00000249847,ENSG00000251228,ENSG00000241411
chr4	134942487	134942672	4:134942487-134942672	ENSG00000249847,ENSG00000251228,ENSG00000241411
chr4	135000645	135000890	4:135000645-135000890	ENSG00000241411,ENSG00000250144,ENSG00000248434,ENSG00000248456
chr4	135025925	135026139	4:135025925-135026139	ENSG00000250144,ENSG00000248434,ENSG00000248456
chr4	135139371	135139556	4:135139371-135139556	ENSG00000250144,ENSG00000248434,ENSG00000248456
chr4	135195709	135195894	4:135195709-135195894	ENSG00000250144,ENSG00000248434,ENSG00000248456
chr4	135204049	135204344	4:135204049-135204344	ENSG00000250144,ENSG00000248434,ENSG00000248456
chr4	135256436	135256683	4:135256436-135256683	ENSG00000248456
chr4	135263343	135263528	4:135263343-135263528	ENSG00000250144,ENSG00000248434
chr4	135301029	135301230	4:135301029-135301230	ENSG00000283432
chr4	135308309	135308579	4:135308309-135308579	ENSG00000283432
chr4	135315998	135316205	4:135315998-135316205	ENSG00000283432
chr4	135384023	135384219	4:135384023-135384219	ENSG00000250834
chr4	135385039	135385227	4:135385039-135385227	ENSG00000250834
chr4	135401577	135401816	4:135401577-135401816	ENSG00000250834
chr4	135405029	135405219	4:135405029-135405219	ENSG00000250834
chr4	135426449	135426700	4:135426449-135426700	ENSG00000250834
chr4	135432146	135432331	4:135432146-135432331	-
chr4	135506943	135507232	4:135506943-135507232	-
chr4	135523787	135523972	4:135523787-135523972	-
chr4	135572697	135572882	4:135572697-135572882	ENSG00000248104
chr4	135715877	135716062	4:135715877-135716062	ENSG00000250865
chr4	135720035	135720324	4:135720035-135720324	ENSG00000250865
chr4	135751773	135751970	4:135751773-135751970	ENSG00000250865
chr4	135776201	135776445	4:135776201-135776445	ENSG00000250865
chr4	135859371	135859556	4:135859371-135859556	ENSG00000250865,ENSG00000248330,ENSG00000207322,ENSG00000251492
chr4	135883390	135883575	4:135883390-135883575	ENSG00000248330,ENSG00000251492
chr4	135897878	135898153	4:135897878-135898153	ENSG00000250865,ENSG00000248330,ENSG00000207322,ENSG00000251492
chr4	136032507	136032692	4:136032507-136032692	ENSG00000207322,ENSG00000251492
chr4	136047665	136047850	4:136047665-136047850	ENSG00000207322,ENSG00000251492,ENSG00000261166
chr4	136082515	136082700	4:136082515-136082700	ENSG00000207322,ENSG00000251492,ENSG00000261166
chr4	136106839	136107024	4:136106839-136107024	ENSG00000207322,ENSG00000251492,ENSG00000261166,ENSG00000250665
chr4	136122841	136123054	4:136122841-136123054	ENSG00000261166,ENSG00000250665
chr4	136145290	136145476	4:136145290-136145476	ENSG00000207322,ENSG00000261166,ENSG00000250665
chr4	136158384	136158625	4:136158384-136158625	ENSG00000251492,ENSG00000261166
chr4	136160574	136160759	4:136160574-136160759	ENSG00000251492,ENSG00000261166
chr4	136172091	136172276	4:136172091-136172276	ENSG00000207322
chr4	136183374	136183559	4:136183374-136183559	-
chr4	136216404	136216619	4:136216404-136216619	-
chr4	136253911	136254110	4:136253911-136254110	-
chr4	136299957	136300148	4:136299957-136300148	ENSG00000251567,ENSG00000249311
chr4	136315381	136315636	4:136315381-136315636	ENSG00000251567,ENSG00000249311
chr4	136346950	136347135	4:136346950-136347135	ENSG00000249311
chr4	136403202	136403400	4:136403202-136403400	ENSG00000251567,ENSG00000249311
chr4	136408200	136408385	4:136408200-136408385	ENSG00000251567,ENSG00000249311
chr4	136443174	136443362	4:136443174-136443362	ENSG00000279749
chr4	136452832	136453022	4:136452832-136453022	ENSG00000279749
chr4	136457504	136457697	4:136457504-136457697	ENSG00000279749
chr4	136539752	136539937	4:136539752-136539937	ENSG00000279749
chr4	136636272	136636462	4:136636272-136636462	ENSG00000279749
chr4	136698687	136698909	4:136698687-136698909	-
chr4	136810407	136810657	4:136810407-136810657	-
chr4	136822438	136822745	4:136822438-136822745	-
chr4	136926495	136926680	4:136926495-136926680	ENSG00000248869
chr4	137092329	137092606	4:137092329-137092606	-
chr4	137129157	137129342	4:137129157-137129342	ENSG00000250341,ENSG00000251440
chr4	137181839	137182024	4:137181839-137182024	ENSG00000250341,ENSG00000251440
chr4	137213185	137213370	4:137213185-137213370	ENSG00000248869,ENSG00000250341
chr4	137279654	137279839	4:137279654-137279839	ENSG00000250813,ENSG00000251440
chr4	137342686	137342890	4:137342686-137342890	ENSG00000250813,ENSG00000251440,ENSG00000213448
chr4	137345302	137345506	4:137345302-137345506	ENSG00000250813,ENSG00000251440,ENSG00000213448
chr4	137475181	137475371	4:137475181-137475371	ENSG00000250813,ENSG00000251440,ENSG00000213448,ENSG00000189184,ENSG00000251632,ENSG00000280352
chr4	137520693	137520878	4:137520693-137520878	ENSG00000251440,ENSG00000213448,ENSG00000189184,ENSG00000251632,ENSG00000280352
chr4	137563561	137563746	4:137563561-137563746	ENSG00000251440,ENSG00000213448,ENSG00000189184,ENSG00000251632,ENSG00000280352
chr4	137627882	137628067	4:137627882-137628067	ENSG00000251440,ENSG00000213448,ENSG00000251632,ENSG00000280352,ENSG00000250126,ENSG00000287441
chr4	137673784	137673979	4:137673784-137673979	ENSG00000251440,ENSG00000280352,ENSG00000250126,ENSG00000287441
chr4	137688937	137689222	4:137688937-137689222	ENSG00000251440,ENSG00000213448,ENSG00000251632,ENSG00000280352,ENSG00000250126,ENSG00000250777,ENSG00000287441
chr4	137702228	137702421	4:137702228-137702421	ENSG00000280352,ENSG00000250126,ENSG00000250777,ENSG00000287441
chr4	137809318	137809503	4:137809318-137809503	ENSG00000287441,ENSG00000250034
chr4	137864493	137864708	4:137864493-137864708	ENSG00000287441
chr4	137870162	137870352	4:137870162-137870352	ENSG00000287441
chr4	137888547	137888822	4:137888547-137888822	ENSG00000287441
chr4	137946170	137946380	4:137946170-137946380	ENSG00000287144
chr4	138008110	138008295	4:138008110-138008295	-
chr4	138158334	138158524	4:138158334-138158524	ENSG00000248307,ENSG00000250033
chr4	138166113	138166298	4:138166113-138166298	ENSG00000248307,ENSG00000250033
chr4	138226429	138226614	4:138226429-138226614	ENSG00000151012
chr4	138235406	138235596	4:138235406-138235596	ENSG00000151012
chr4	138235656	138235858	4:138235656-138235858	ENSG00000151012
chr4	138241613	138243258	4:138241613-138243258	ENSG00000248307,ENSG00000151012,ENSG00000248305
chr4	138288745	138288930	4:138288745-138288930	ENSG00000249091
chr4	138298070	138298405	4:138298070-138298405	ENSG00000249091,ENSG00000248397,ENSG00000251372
chr4	138298462	138299562	4:138298462-138299562	ENSG00000249091,ENSG00000248397,ENSG00000251372
chr4	138299617	138299869	4:138299617-138299869	ENSG00000249091,ENSG00000248397,ENSG00000251372
chr4	138307047	138307907	4:138307047-138307907	ENSG00000248397,ENSG00000251372
chr4	138308990	138309175	4:138308990-138309175	ENSG00000248397,ENSG00000251372
chr4	138323970	138324155	4:138323970-138324155	ENSG00000248397,ENSG00000251372
chr4	138327295	138328856	4:138327295-138328856	ENSG00000248397,ENSG00000251372
chr4	138379569	138379952	4:138379569-138379952	ENSG00000248305
chr4	138392874	138393420	4:138392874-138393420	ENSG00000249381,ENSG00000248305
chr4	138405312	138407446	4:138405312-138407446	ENSG00000249381,ENSG00000248305,ENSG00000248795
chr4	138438111	138438296	4:138438111-138438296	ENSG00000249381,ENSG00000248305
chr4	138441695	138441880	4:138441695-138441880	ENSG00000249381,ENSG00000248305
chr4	138450831	138451045	4:138450831-138451045	ENSG00000249381,ENSG00000248305
chr4	138461429	138461728	4:138461429-138461728	ENSG00000249381,ENSG00000248305
chr4	138591797	138592115	4:138591797-138592115	ENSG00000248305,ENSG00000248795
chr4	138596779	138596964	4:138596779-138596964	ENSG00000248795
chr4	138617476	138617762	4:138617476-138617762	ENSG00000248795
chr4	138661919	138662112	4:138661919-138662112	ENSG00000250977
chr4	138685736	138685926	4:138685736-138685926	-
chr4	138704921	138705106	4:138704921-138705106	ENSG00000250501
chr4	138729074	138729272	4:138729074-138729272	ENSG00000250501
chr4	138759498	138759688	4:138759498-138759688	ENSG00000250501
chr4	138836125	138836315	4:138836125-138836315	ENSG00000250501
chr4	138841076	138841266	4:138841076-138841266	ENSG00000250501
chr4	138862312	138862497	4:138862312-138862497	-
chr4	138866654	138866844	4:138866654-138866844	-
chr4	138879738	138879928	4:138879738-138879928	-
chr4	138892393	138892600	4:138892393-138892600	-
chr4	138924320	138924566	4:138924320-138924566	ENSG00000250577
chr4	138924840	138925033	4:138924840-138925033	ENSG00000250577
chr4	138925060	138925257	4:138925060-138925257	ENSG00000250577
chr4	138925823	138926008	4:138925823-138926008	ENSG00000250577
chr4	138926717	138927041	4:138926717-138927041	ENSG00000250577
chr4	138927447	138927825	4:138927447-138927825	ENSG00000250577
chr4	138929512	138929697	4:138929512-138929697	ENSG00000250577
chr4	138937673	138938238	4:138937673-138938238	ENSG00000250195
chr4	138939724	138939955	4:138939724-138939955	ENSG00000250195
chr4	138946411	138946641	4:138946411-138946641	-
chr4	138949134	138949393	4:138949134-138949393	-
chr4	138952293	138952484	4:138952293-138952484	-
chr4	138954195	138954387	4:138954195-138954387	-
chr4	138954806	138955016	4:138954806-138955016	-
chr4	138955649	138955929	4:138955649-138955929	-
chr4	138957955	138960112	4:138957955-138960112	-
chr4	138960545	138960798	4:138960545-138960798	-
chr4	138967117	138967420	4:138967117-138967420	-
chr4	138967707	138968918	4:138967707-138968918	-
chr4	138973084	138973269	4:138973084-138973269	-
chr4	138973595	138973824	4:138973595-138973824	-
chr4	138977353	138977539	4:138977353-138977539	-
chr4	138977592	138977822	4:138977592-138977822	-
chr4	138979875	138980165	4:138979875-138980165	-
chr4	138981806	138982539	4:138981806-138982539	-
chr4	138982755	138982949	4:138982755-138982949	-
chr4	138999692	139000294	4:138999692-139000294	-
chr4	139000663	139001098	4:139000663-139001098	-
chr4	139001543	139003124	4:139001543-139003124	-
chr4	139007800	139008039	4:139007800-139008039	ENSG00000250195
chr4	139014559	139016971	4:139014559-139016971	ENSG00000250195,ENSG00000151014
chr4	139017527	139019600	4:139017527-139019600	ENSG00000250195,ENSG00000151014
chr4	139020453	139020656	4:139020453-139020656	ENSG00000151014
chr4	139020957	139021271	4:139020957-139021271	ENSG00000151014
chr4	139021307	139021500	4:139021307-139021500	ENSG00000151014
chr4	139021510	139021765	4:139021510-139021765	ENSG00000151014
chr4	139022729	139022921	4:139022729-139022921	ENSG00000151014
chr4	139023276	139023502	4:139023276-139023502	ENSG00000151014
chr4	139025247	139025561	4:139025247-139025561	-
chr4	139027820	139028317	4:139027820-139028317	-
chr4	139029250	139029435	4:139029250-139029435	-
chr4	139029599	139031215	4:139029599-139031215	-
chr4	139033339	139033846	4:139033339-139033846	-
chr4	139035364	139035600	4:139035364-139035600	ENSG00000151014
chr4	139036720	139036906	4:139036720-139036906	ENSG00000151014
chr4	139037602	139037903	4:139037602-139037903	-
chr4	139038106	139038384	4:139038106-139038384	ENSG00000151014
chr4	139038831	139039027	4:139038831-139039027	ENSG00000151014
chr4	139040558	139041131	4:139040558-139041131	ENSG00000151014
chr4	139041446	139041656	4:139041446-139041656	ENSG00000151014
chr4	139043038	139043223	4:139043038-139043223	ENSG00000151014
chr4	139043354	139043560	4:139043354-139043560	ENSG00000151014
chr4	139044664	139044857	4:139044664-139044857	ENSG00000151014
chr4	139044880	139045235	4:139044880-139045235	ENSG00000151014
chr4	139048165	139048477	4:139048165-139048477	ENSG00000151014
chr4	139050066	139050720	4:139050066-139050720	ENSG00000252503
chr4	139052411	139052799	4:139052411-139052799	ENSG00000252503
chr4	139054110	139054329	4:139054110-139054329	ENSG00000252503
chr4	139054565	139055034	4:139054565-139055034	ENSG00000252503
chr4	139055087	139055299	4:139055087-139055299	ENSG00000109381,ENSG00000252503
chr4	139055859	139056049	4:139055859-139056049	ENSG00000109381,ENSG00000252503
chr4	139066913	139067285	4:139066913-139067285	ENSG00000109381
chr4	139070116	139070306	4:139070116-139070306	ENSG00000109381
chr4	139081603	139081900	4:139081603-139081900	ENSG00000109381
chr4	139082130	139085089	4:139082130-139085089	ENSG00000109381
chr4	139099374	139099616	4:139099374-139099616	ENSG00000240723
chr4	139110382	139110637	4:139110382-139110637	ENSG00000240723,ENSG00000179967
chr4	139118615	139118843	4:139118615-139118843	ENSG00000240723,ENSG00000179967
chr4	139125753	139125990	4:139125753-139125990	ENSG00000179967
chr4	139143260	139143493	4:139143260-139143493	ENSG00000109381
chr4	139144198	139145133	4:139144198-139145133	ENSG00000109381
chr4	139155259	139155531	4:139155259-139155531	ENSG00000276396
chr4	139162619	139162865	4:139162619-139162865	ENSG00000276396
chr4	139162903	139163260	4:139162903-139163260	ENSG00000276396
chr4	139163430	139164297	4:139163430-139164297	ENSG00000276396
chr4	139164607	139164894	4:139164607-139164894	ENSG00000276396
chr4	139166220	139166410	4:139166220-139166410	-
chr4	139166987	139169164	4:139166987-139169164	ENSG00000240723,ENSG00000276396
chr4	139172208	139172508	4:139172208-139172508	ENSG00000109381
chr4	139174692	139175112	4:139174692-139175112	ENSG00000109381
chr4	139175409	139179094	4:139175409-139179094	ENSG00000109381,ENSG00000240723,ENSG00000265892,ENSG00000206722,ENSG00000137463,ENSG00000109390
chr4	139180382	139180663	4:139180382-139180663	ENSG00000109381,ENSG00000265892
chr4	139187905	139188135	4:139187905-139188135	ENSG00000265892
chr4	139188311	139190182	4:139188311-139190182	ENSG00000265892,ENSG00000207384,ENSG00000206722,ENSG00000137463
chr4	139193928	139194133	4:139193928-139194133	ENSG00000265892,ENSG00000207384
chr4	139207266	139209507	4:139207266-139209507	ENSG00000207384,ENSG00000206722,ENSG00000137463
chr4	139219819	139220124	4:139219819-139220124	ENSG00000206722,ENSG00000137463
chr4	139227745	139227965	4:139227745-139227965	ENSG00000252362,ENSG00000206722,ENSG00000137463
chr4	139237697	139237928	4:139237697-139237928	ENSG00000252362,ENSG00000206722,ENSG00000137463
chr4	139238114	139238750	4:139238114-139238750	ENSG00000252362,ENSG00000206722,ENSG00000137463
chr4	139239181	139239710	4:139239181-139239710	ENSG00000252362,ENSG00000206722,ENSG00000137463
chr4	139239755	139239994	4:139239755-139239994	ENSG00000252362,ENSG00000206722,ENSG00000137463
chr4	139295030	139295883	4:139295030-139295883	ENSG00000206722,ENSG00000137463,ENSG00000109390,ENSG00000164134,ENSG00000200520
chr4	139300592	139302731	4:139300592-139302731	ENSG00000137463,ENSG00000109390,ENSG00000164134,ENSG00000200520
chr4	139312754	139313077	4:139312754-139313077	ENSG00000109390,ENSG00000200520
chr4	139326606	139326800	4:139326606-139326800	ENSG00000200520
chr4	139362844	139363082	4:139362844-139363082	-
chr4	139378363	139378836	4:139378363-139378836	ENSG00000164134
chr4	139389215	139389758	4:139389215-139389758	ENSG00000164134
chr4	139396229	139397174	4:139396229-139397174	ENSG00000164134,ENSG00000248863,ENSG00000239005
chr4	139407913	139408222	4:139407913-139408222	ENSG00000248863,ENSG00000239005
chr4	139414746	139416008	4:139414746-139416008	ENSG00000273247,ENSG00000248863,ENSG00000239005,ENSG00000172007
chr4	139417100	139418407	4:139417100-139418407	ENSG00000273247,ENSG00000248863,ENSG00000239005,ENSG00000172007
chr4	139418441	139421243	4:139418441-139421243	ENSG00000273247,ENSG00000248863,ENSG00000239005,ENSG00000172007
chr4	139452099	139456954	4:139452099-139456954	ENSG00000273247,ENSG00000248863,ENSG00000239005,ENSG00000172007,ENSG00000249302
chr4	139457743	139457979	4:139457743-139457979	ENSG00000273247,ENSG00000172007
chr4	139460829	139461362	4:139460829-139461362	ENSG00000239005,ENSG00000172007
chr4	139469664	139470391	4:139469664-139470391	ENSG00000239005
chr4	139470437	139471517	4:139470437-139471517	ENSG00000239005
chr4	139476989	139477372	4:139476989-139477372	-
chr4	139482998	139483256	4:139482998-139483256	-
chr4	139521645	139521830	4:139521645-139521830	ENSG00000145391,ENSG00000249302
chr4	139526465	139526650	4:139526465-139526650	ENSG00000145391,ENSG00000249302
chr4	139533612	139533802	4:139533612-139533802	ENSG00000249302
chr4	139555647	139556626	4:139555647-139556626	ENSG00000145391,ENSG00000249302,ENSG00000272717
chr4	139556799	139557094	4:139556799-139557094	ENSG00000145391,ENSG00000249302,ENSG00000272717
chr4	139560378	139561394	4:139560378-139561394	ENSG00000145391,ENSG00000249302,ENSG00000272717,ENSG00000286896
chr4	139567304	139567489	4:139567304-139567489	ENSG00000249302,ENSG00000272717,ENSG00000286896
chr4	139573890	139574110	4:139573890-139574110	ENSG00000249302,ENSG00000286896,ENSG00000261268
chr4	139580496	139580748	4:139580496-139580748	ENSG00000261268
chr4	139606498	139606688	4:139606498-139606688	ENSG00000145391,ENSG00000261268
chr4	139644064	139644299	4:139644064-139644299	ENSG00000261268
chr4	139652190	139652516	4:139652190-139652516	ENSG00000261268
chr4	139657279	139658830	4:139657279-139658830	ENSG00000261268,ENSG00000085871,ENSG00000201533
chr4	139660004	139661700	4:139660004-139661700	ENSG00000085871,ENSG00000201533
chr4	139664753	139665209	4:139664753-139665209	ENSG00000085871
chr4	139665293	139666640	4:139665293-139666640	ENSG00000085871,ENSG00000201533
chr4	139666692	139667486	4:139666692-139667486	ENSG00000085871,ENSG00000201533
chr4	139674905	139675858	4:139674905-139675858	ENSG00000085871,ENSG00000201533,ENSG00000178458
chr4	139675881	139676135	4:139675881-139676135	ENSG00000085871,ENSG00000201533
chr4	139700861	139701299	4:139700861-139701299	ENSG00000201533,ENSG00000178458
chr4	139705861	139706046	4:139705861-139706046	ENSG00000201533,ENSG00000178458
chr4	139734255	139734504	4:139734255-139734504	-
chr4	139734676	139736115	4:139734676-139736115	-
chr4	139736525	139737502	4:139736525-139737502	-
chr4	139737787	139738256	4:139737787-139738256	-
chr4	139740950	139741141	4:139740950-139741141	-
chr4	139748524	139748717	4:139748524-139748717	-
chr4	139750736	139750968	4:139750736-139750968	-
chr4	139764065	139764266	4:139764065-139764266	ENSG00000286320
chr4	139764316	139764755	4:139764316-139764755	ENSG00000286320
chr4	139764878	139765068	4:139764878-139765068	ENSG00000286320
chr4	139765657	139766251	4:139765657-139766251	ENSG00000286320
chr4	139766518	139767447	4:139766518-139767447	ENSG00000286320,ENSG00000252233
chr4	139767971	139768161	4:139767971-139768161	ENSG00000286320
chr4	139773599	139773789	4:139773599-139773789	-
chr4	139785467	139785697	4:139785467-139785697	ENSG00000252233
chr4	139808907	139809099	4:139808907-139809099	ENSG00000252233
chr4	139809123	139809313	4:139809123-139809313	ENSG00000252233
chr4	139814497	139814808	4:139814497-139814808	ENSG00000252233
chr4	139825340	139825649	4:139825340-139825649	-
chr4	139825799	139825984	4:139825799-139825984	-
chr4	139828755	139830188	4:139828755-139830188	-
chr4	139831093	139831283	4:139831093-139831283	-
chr4	139836518	139836708	4:139836518-139836708	-
chr4	139839912	139840200	4:139839912-139840200	-
chr4	139840595	139841265	4:139840595-139841265	-
chr4	139841781	139842368	4:139841781-139842368	-
chr4	139842926	139845417	4:139842926-139845417	-
chr4	139850865	139851052	4:139850865-139851052	-
chr4	139852697	139853258	4:139852697-139853258	-
chr4	139857101	139857577	4:139857101-139857577	-
chr4	139862340	139862530	4:139862340-139862530	-
chr4	139863173	139864050	4:139863173-139864050	-
chr4	139864099	139864289	4:139864099-139864289	-
chr4	139871120	139874522	4:139871120-139874522	-
chr4	139876020	139876205	4:139876020-139876205	-
chr4	139882358	139882605	4:139882358-139882605	-
chr4	139882731	139883974	4:139882731-139883974	-
chr4	139890006	139890196	4:139890006-139890196	ENSG00000196782
chr4	139890284	139890613	4:139890284-139890613	ENSG00000196782
chr4	139890633	139890855	4:139890633-139890855	ENSG00000196782
chr4	139891062	139891289	4:139891062-139891289	ENSG00000196782
chr4	139891388	139891683	4:139891388-139891683	ENSG00000196782
chr4	139894948	139895138	4:139894948-139895138	ENSG00000196782
chr4	139896229	139896446	4:139896229-139896446	ENSG00000196782
chr4	139904928	139905144	4:139904928-139905144	-
chr4	139910874	139911199	4:139910874-139911199	-
chr4	139919169	139919455	4:139919169-139919455	-
chr4	139931037	139931488	4:139931037-139931488	-
chr4	139931495	139931708	4:139931495-139931708	-
chr4	139933358	139933548	4:139933358-139933548	-
chr4	139947432	139947638	4:139947432-139947638	-
chr4	139948464	139948708	4:139948464-139948708	-
chr4	139951389	139951729	4:139951389-139951729	-
chr4	139955724	139955945	4:139955724-139955945	-
chr4	139962437	139962622	4:139962437-139962622	-
chr4	139974673	139977605	4:139974673-139977605	-
chr4	139977761	139979760	4:139977761-139979760	-
chr4	139985498	139985688	4:139985498-139985688	-
chr4	140003972	140004162	4:140003972-140004162	-
chr4	140007438	140007623	4:140007438-140007623	-
chr4	140009244	140009449	4:140009244-140009449	-
chr4	140027015	140027485	4:140027015-140027485	-
chr4	140027846	140028036	4:140027846-140028036	-
chr4	140029136	140029326	4:140029136-140029326	-
chr4	140042930	140043115	4:140042930-140043115	-
chr4	140046510	140046887	4:140046510-140046887	-
chr4	140046928	140047442	4:140046928-140047442	-
chr4	140048926	140049513	4:140048926-140049513	-
chr4	140062236	140062432	4:140062236-140062432	-
chr4	140070296	140070538	4:140070296-140070538	-
chr4	140070942	140071132	4:140070942-140071132	-
chr4	140071954	140072139	4:140071954-140072139	-
chr4	140091169	140091447	4:140091169-140091447	-
chr4	140091549	140091759	4:140091549-140091759	-
chr4	140092492	140092978	4:140092492-140092978	-
chr4	140093763	140096603	4:140093763-140096603	ENSG00000250698
chr4	140097183	140097489	4:140097183-140097489	-
chr4	140098182	140098940	4:140098182-140098940	-
chr4	140099544	140099729	4:140099544-140099729	-
chr4	140099752	140100542	4:140099752-140100542	ENSG00000250698
chr4	140103692	140104212	4:140103692-140104212	ENSG00000250698
chr4	140108352	140108767	4:140108352-140108767	ENSG00000250698
chr4	140131662	140131852	4:140131662-140131852	ENSG00000250698
chr4	140134970	140135155	4:140134970-140135155	ENSG00000250698
chr4	140142608	140142970	4:140142608-140142970	ENSG00000250698
chr4	140150034	140155211	4:140150034-140155211	ENSG00000196782,ENSG00000250698,ENSG00000249754
chr4	140155644	140157893	4:140155644-140157893	ENSG00000196782,ENSG00000249754
chr4	140157950	140158260	4:140157950-140158260	ENSG00000196782
chr4	140163320	140163505	4:140163320-140163505	-
chr4	140174894	140175084	4:140174894-140175084	-
chr4	140187920	140188137	4:140187920-140188137	-
chr4	140189985	140190261	4:140189985-140190261	-
chr4	140206151	140206382	4:140206151-140206382	-
chr4	140213921	140214146	4:140213921-140214146	-
chr4	140243105	140243770	4:140243105-140243770	-
chr4	140252919	140253370	4:140252919-140253370	ENSG00000153130
chr4	140300448	140300732	4:140300448-140300732	ENSG00000249754
chr4	140365447	140365657	4:140365447-140365657	ENSG00000153130,ENSG00000196951,ENSG00000241923
chr4	140372797	140373474	4:140372797-140373474	ENSG00000153130,ENSG00000196951,ENSG00000241923
chr4	140373546	140374185	4:140373546-140374185	ENSG00000153130,ENSG00000196951,ENSG00000241923
chr4	140388911	140389096	4:140388911-140389096	-
chr4	140397149	140397334	4:140397149-140397334	ENSG00000205301,ENSG00000280262
chr4	140426904	140427143	4:140426904-140427143	ENSG00000153132,ENSG00000205301,ENSG00000280262
chr4	140523315	140523578	4:140523315-140523578	ENSG00000205301,ENSG00000280262,ENSG00000179387,ENSG00000109424
chr4	140523676	140523977	4:140523676-140523977	ENSG00000205301,ENSG00000280262,ENSG00000179387,ENSG00000109424
chr4	140524069	140525082	4:140524069-140525082	ENSG00000153132,ENSG00000205301,ENSG00000280262,ENSG00000179387,ENSG00000109424,ENSG00000287449,ENSG00000242102,ENSG00000248621,ENSG00000248335
chr4	140545160	140545439	4:140545160-140545439	ENSG00000205301,ENSG00000280262,ENSG00000179387,ENSG00000109424,ENSG00000287449,ENSG00000242102
chr4	140590911	140591155	4:140590911-140591155	ENSG00000205301,ENSG00000280262,ENSG00000109424,ENSG00000287449,ENSG00000242102,ENSG00000248621
chr4	140617240	140617425	4:140617240-140617425	ENSG00000109424,ENSG00000287449,ENSG00000242102,ENSG00000248621
chr4	140623415	140623660	4:140623415-140623660	ENSG00000109424,ENSG00000287449,ENSG00000242102,ENSG00000248621
chr4	140630226	140630412	4:140630226-140630412	ENSG00000109424,ENSG00000287449,ENSG00000242102,ENSG00000248621,ENSG00000207155,ENSG00000248335
chr4	140633796	140633984	4:140633796-140633984	ENSG00000109424,ENSG00000287449,ENSG00000242102,ENSG00000248621,ENSG00000207155,ENSG00000248335
chr4	140640533	140640723	4:140640533-140640723	ENSG00000248621,ENSG00000249661,ENSG00000207155,ENSG00000248335
chr4	140651490	140651751	4:140651490-140651751	ENSG00000109436,ENSG00000249661,ENSG00000207155,ENSG00000248335
chr4	140667926	140668142	4:140667926-140668142	ENSG00000109436,ENSG00000207155,ENSG00000248335
chr4	140681208	140681393	4:140681208-140681393	ENSG00000109436,ENSG00000207155,ENSG00000248335
chr4	140750721	140750906	4:140750721-140750906	ENSG00000109436,ENSG00000207155,ENSG00000248335,ENSG00000273472,ENSG00000222613
chr4	140769186	140769376	4:140769186-140769376	ENSG00000109436,ENSG00000207155,ENSG00000248335,ENSG00000273472,ENSG00000222613
chr4	140795182	140795367	4:140795182-140795367	ENSG00000207155,ENSG00000248335,ENSG00000222613
chr4	140807651	140808037	4:140807651-140808037	ENSG00000207155,ENSG00000248335,ENSG00000222613
chr4	140853563	140853767	4:140853563-140853767	ENSG00000248621,ENSG00000207155,ENSG00000248335
chr4	140855542	140855732	4:140855542-140855732	-
chr4	140883858	140884066	4:140883858-140884066	-
chr4	140903064	140903254	4:140903064-140903254	-
chr4	140906107	140906292	4:140906107-140906292	-
chr4	140906309	140906499	4:140906309-140906499	-
chr4	140968773	140968958	4:140968773-140968958	ENSG00000170153
chr4	140974103	140974288	4:140974103-140974288	ENSG00000170153
chr4	141210197	141210447	4:141210197-141210447	ENSG00000170153,ENSG00000109445,ENSG00000248747
chr4	141220750	141222147	4:141220750-141222147	ENSG00000109445,ENSG00000248747,ENSG00000248810
chr4	141224134	141224398	4:141224134-141224398	ENSG00000109445
chr4	141256038	141256326	4:141256038-141256326	ENSG00000248747
chr4	141311334	141312100	4:141311334-141312100	ENSG00000248747,ENSG00000248810,ENSG00000250141
chr4	141374683	141374877	4:141374683-141374877	ENSG00000248810,ENSG00000272632,ENSG00000250141
chr4	141402359	141402544	4:141402359-141402544	ENSG00000248810,ENSG00000250189,ENSG00000272632,ENSG00000250141
chr4	141412698	141412883	4:141412698-141412883	ENSG00000250189,ENSG00000272632,ENSG00000250141
chr4	141445499	141445684	4:141445499-141445684	ENSG00000248810,ENSG00000272632,ENSG00000250141
chr4	141462405	141462590	4:141462405-141462590	ENSG00000248810,ENSG00000272632,ENSG00000250141
chr4	141499535	141499720	4:141499535-141499720	ENSG00000272632,ENSG00000250141
chr4	141636811	141637040	4:141636811-141637040	ENSG00000250141,ENSG00000164136
chr4	141722018	141722210	4:141722018-141722210	ENSG00000250141,ENSG00000164136
chr4	141749693	141749883	4:141749693-141749883	ENSG00000250141
chr4	141843017	141843202	4:141843017-141843202	ENSG00000250141
chr4	141856547	141856783	4:141856547-141856783	-
chr4	141899093	141899278	4:141899093-141899278	-
chr4	141901082	141901360	4:141901082-141901360	-
chr4	141976432	141976622	4:141976432-141976622	-
chr4	141992721	141992906	4:141992721-141992906	-
chr4	142021770	142021966	4:142021770-142021966	ENSG00000250141
chr4	142065225	142065415	4:142065225-142065415	-
chr4	142090029	142090226	4:142090029-142090226	ENSG00000250835
chr4	142093267	142093463	4:142093267-142093463	ENSG00000250835
chr4	142103874	142104059	4:142103874-142104059	-
chr4	142220252	142220437	4:142220252-142220437	ENSG00000242134,ENSG00000250835
chr4	142226147	142226345	4:142226147-142226345	ENSG00000242134,ENSG00000250835
chr4	142276703	142276888	4:142276703-142276888	ENSG00000242134,ENSG00000250835
chr4	142377678	142377863	4:142377678-142377863	ENSG00000250835
chr4	142383141	142383353	4:142383141-142383353	ENSG00000250835
chr4	142388823	142389013	4:142388823-142389013	ENSG00000109452,ENSG00000250835
chr4	142456090	142456275	4:142456090-142456275	ENSG00000109452
chr4	142497210	142497409	4:142497210-142497409	ENSG00000109452,ENSG00000250835,ENSG00000251248
chr4	142513080	142513294	4:142513080-142513294	ENSG00000109452,ENSG00000251248
chr4	142561106	142561291	4:142561106-142561291	ENSG00000109452,ENSG00000249806
chr4	142567197	142567410	4:142567197-142567410	ENSG00000109452,ENSG00000249806
chr4	142666342	142666545	4:142666342-142666545	ENSG00000250835
chr4	142681446	142681631	4:142681446-142681631	ENSG00000250835
chr4	142732352	142732544	4:142732352-142732544	ENSG00000250835
chr4	142741136	142741321	4:142741136-142741321	-
chr4	142745405	142745590	4:142745405-142745590	ENSG00000250835
chr4	142793199	142793384	4:142793199-142793384	-
chr4	142794800	142795000	4:142794800-142795000	-
chr4	142961779	142961964	4:142961779-142961964	-
chr4	142964738	142964940	4:142964738-142964940	-
chr4	143042842	143043027	4:143042842-143043027	ENSG00000251300
chr4	143086796	143086981	4:143086796-143086981	-
chr4	143111228	143111468	4:143111228-143111468	-
chr4	143139511	143139727	4:143139511-143139727	-
chr4	143156088	143156286	4:143156088-143156286	-
chr4	143183996	143186920	4:143183996-143186920	ENSG00000250326,ENSG00000170185,ENSG00000250969,ENSG00000200049,ENSG00000243175,ENSG00000250540,ENSG00000249741
chr4	143187218	143187438	4:143187218-143187438	ENSG00000250326,ENSG00000170185
chr4	143187588	143187804	4:143187588-143187804	ENSG00000250326,ENSG00000170185
chr4	143187983	143188404	4:143187983-143188404	ENSG00000250326,ENSG00000170185
chr4	143204854	143205039	4:143204854-143205039	ENSG00000170185,ENSG00000250969,ENSG00000200049
chr4	143230190	143232037	4:143230190-143232037	ENSG00000250969,ENSG00000200049,ENSG00000243175,ENSG00000250540,ENSG00000197465,ENSG00000249741,ENSG00000286055
chr4	143232356	143232554	4:143232356-143232554	ENSG00000250969,ENSG00000200049,ENSG00000243175
chr4	143335605	143337771	4:143335605-143337771	ENSG00000250969,ENSG00000200049,ENSG00000109458,ENSG00000265623,ENSG00000228981,ENSG00000286771,ENSG00000243175,ENSG00000250361
chr4	143345075	143345260	4:143345075-143345260	ENSG00000250969,ENSG00000200049,ENSG00000109458,ENSG00000265623,ENSG00000228981,ENSG00000286771,ENSG00000243175
chr4	143347355	143349047	4:143347355-143349047	ENSG00000250969,ENSG00000200049,ENSG00000109458,ENSG00000265623,ENSG00000228981,ENSG00000286771,ENSG00000243175
chr4	143358536	143360066	4:143358536-143360066	ENSG00000250969,ENSG00000200049,ENSG00000109458,ENSG00000228981,ENSG00000286771,ENSG00000243175
chr4	143368552	143368737	4:143368552-143368737	ENSG00000200049,ENSG00000286771,ENSG00000243175
chr4	143386694	143386879	4:143386694-143386879	ENSG00000109458,ENSG00000243175
chr4	143389775	143390197	4:143389775-143390197	ENSG00000109458,ENSG00000243175
chr4	143450881	143451294	4:143450881-143451294	ENSG00000200049,ENSG00000109458,ENSG00000243175,ENSG00000250540
chr4	143475897	143476082	4:143475897-143476082	ENSG00000200049,ENSG00000243175,ENSG00000250540
chr4	143512836	143515002	4:143512836-143515002	ENSG00000250326,ENSG00000170185,ENSG00000250969,ENSG00000200049,ENSG00000109458,ENSG00000243175,ENSG00000250540,ENSG00000245112,ENSG00000153147,ENSG00000248924,ENSG00000251600,ENSG00000236296,ENSG00000250345,ENSG00000197465,ENSG00000249741,ENSG00000250361,ENSG00000286055,ENSG00000170180
chr4	143521431	143521717	4:143521431-143521717	ENSG00000250540,ENSG00000153147,ENSG00000248924,ENSG00000236296,ENSG00000197465,ENSG00000249741,ENSG00000286055
chr4	143521901	143522096	4:143521901-143522096	ENSG00000250540,ENSG00000248924,ENSG00000236296,ENSG00000249741,ENSG00000286055
chr4	143545662	143545858	4:143545662-143545858	ENSG00000153147,ENSG00000248924,ENSG00000251600,ENSG00000236296,ENSG00000197465
chr4	143563075	143563280	4:143563075-143563280	ENSG00000248924,ENSG00000251600,ENSG00000236296,ENSG00000197465,ENSG00000249741,ENSG00000250361,ENSG00000286055
chr4	143604518	143604726	4:143604518-143604726	ENSG00000183090,ENSG00000250345,ENSG00000197465,ENSG00000249741,ENSG00000250361,ENSG00000286055
chr4	143692434	143692694	4:143692434-143692694	ENSG00000251600,ENSG00000183090,ENSG00000250345,ENSG00000249741,ENSG00000250361,ENSG00000286055
chr4	143702824	143703190	4:143702824-143703190	ENSG00000251600,ENSG00000183090,ENSG00000250345,ENSG00000249741,ENSG00000250361,ENSG00000286055
chr4	143724787	143724972	4:143724787-143724972	ENSG00000183090,ENSG00000250345,ENSG00000197465,ENSG00000249741,ENSG00000250361,ENSG00000286055
chr4	143823570	143823785	4:143823570-143823785	ENSG00000250345,ENSG00000197465,ENSG00000249741,ENSG00000250361,ENSG00000286055
chr4	144101790	144101975	4:144101790-144101975	ENSG00000197465,ENSG00000250361,ENSG00000286055,ENSG00000170180
chr4	144225224	144225409	4:144225224-144225409	ENSG00000250361,ENSG00000286055,ENSG00000170180,ENSG00000248890,ENSG00000164161,ENSG00000273621
chr4	144267261	144267451	4:144267261-144267451	ENSG00000250361,ENSG00000170180,ENSG00000164161
chr4	144342228	144342413	4:144342228-144342413	ENSG00000170180,ENSG00000248890
chr4	144476125	144476337	4:144476125-144476337	ENSG00000248890,ENSG00000164161,ENSG00000273621
chr4	144509597	144509782	4:144509597-144509782	ENSG00000285783,ENSG00000261129,ENSG00000250504,ENSG00000248890,ENSG00000164161
chr4	144531448	144531633	4:144531448-144531633	ENSG00000250504,ENSG00000248890,ENSG00000164161,ENSG00000273621
chr4	144584826	144585057	4:144584826-144585057	ENSG00000250504,ENSG00000248890,ENSG00000164161,ENSG00000273621
chr4	144602904	144603101	4:144602904-144603101	ENSG00000250504,ENSG00000248890,ENSG00000164161,ENSG00000273621
chr4	144775905	144776144	4:144775905-144776144	ENSG00000170180,ENSG00000248890,ENSG00000164161,ENSG00000273621,ENSG00000249193,ENSG00000250406,ENSG00000251452
chr4	144778848	144779107	4:144778848-144779107	ENSG00000248890,ENSG00000164161,ENSG00000273621,ENSG00000249193,ENSG00000250406
chr4	144834758	144834943	4:144834758-144834943	ENSG00000164161,ENSG00000273621,ENSG00000249193,ENSG00000250406,ENSG00000251452
chr4	144895095	144895295	4:144895095-144895295	ENSG00000250361,ENSG00000164161,ENSG00000273621,ENSG00000249193,ENSG00000250406,ENSG00000251452
chr4	144943137	144943438	4:144943137-144943438	ENSG00000170180,ENSG00000248890,ENSG00000164161,ENSG00000273621,ENSG00000249193,ENSG00000250406,ENSG00000251452
chr4	144952568	144952803	4:144952568-144952803	ENSG00000249193,ENSG00000250406,ENSG00000251452
chr4	144982338	144982523	4:144982338-144982523	ENSG00000273621,ENSG00000250406,ENSG00000251452
chr4	145012819	145013026	4:145012819-145013026	ENSG00000251452
chr4	145034794	145035085	4:145034794-145035085	ENSG00000222594
chr4	145035286	145036024	4:145035286-145036024	ENSG00000170180,ENSG00000164161,ENSG00000273621,ENSG00000222594
chr4	145037961	145038162	4:145037961-145038162	ENSG00000222594
chr4	145058576	145058761	4:145058576-145058761	ENSG00000248890
chr4	145097557	145098783	4:145097557-145098783	ENSG00000285713,ENSG00000164162,ENSG00000164163
chr4	145098999	145099198	4:145098999-145099198	ENSG00000285713,ENSG00000164162,ENSG00000164163
chr4	145142011	145142201	4:145142011-145142201	ENSG00000164163,ENSG00000238713
chr4	145155296	145155498	4:145155296-145155498	ENSG00000164164,ENSG00000238713
chr4	145171851	145172041	4:145171851-145172041	ENSG00000164164
chr4	145177339	145177527	4:145177339-145177527	ENSG00000164164
chr4	145178254	145178565	4:145178254-145178565	ENSG00000164164
chr4	145178774	145181174	4:145178774-145181174	ENSG00000164163,ENSG00000164164,ENSG00000238713,ENSG00000250582,ENSG00000250902
chr4	145251112	145251344	4:145251112-145251344	ENSG00000240992,ENSG00000251333,ENSG00000278943,ENSG00000248745,ENSG00000250582,ENSG00000250902
chr4	145325164	145325349	4:145325164-145325349	ENSG00000240992,ENSG00000272727,ENSG00000251333,ENSG00000278943,ENSG00000248745,ENSG00000250582,ENSG00000250902
chr4	145341491	145341676	4:145341491-145341676	ENSG00000240992,ENSG00000272727,ENSG00000251333,ENSG00000278943
chr4	145474407	145474610	4:145474407-145474610	ENSG00000251333,ENSG00000278943,ENSG00000286420,ENSG00000248745,ENSG00000170365,ENSG00000250582,ENSG00000250902
chr4	145480238	145480440	4:145480238-145480440	ENSG00000248745,ENSG00000170365,ENSG00000250582,ENSG00000250902
chr4	145484867	145485052	4:145484867-145485052	ENSG00000248745,ENSG00000170365,ENSG00000250582,ENSG00000250902
chr4	145584751	145584939	4:145584751-145584939	ENSG00000240992,ENSG00000251333,ENSG00000278943,ENSG00000248745,ENSG00000250582,ENSG00000250902,ENSG00000151611
chr4	145588961	145589235	4:145588961-145589235	ENSG00000240992,ENSG00000251333,ENSG00000278943,ENSG00000248745,ENSG00000250582,ENSG00000250902,ENSG00000151611
chr4	145603466	145603699	4:145603466-145603699	ENSG00000250902,ENSG00000151611,ENSG00000249245
chr4	145618865	145619652	4:145618865-145619652	ENSG00000240992,ENSG00000251333,ENSG00000278943,ENSG00000250582,ENSG00000250902,ENSG00000151611,ENSG00000249245,ENSG00000248356,ENSG00000237136,ENSG00000279481,ENSG00000251687
chr4	145644191	145644507	4:145644191-145644507	ENSG00000151611,ENSG00000249245,ENSG00000248356,ENSG00000237136
chr4	145667371	145667556	4:145667371-145667556	ENSG00000249245,ENSG00000248356,ENSG00000237136
chr4	145740840	145741025	4:145740840-145741025	ENSG00000237136,ENSG00000279481,ENSG00000251687
chr4	145765128	145765334	4:145765128-145765334	ENSG00000237136,ENSG00000151612,ENSG00000279481,ENSG00000251687
chr4	145766347	145766532	4:145766347-145766532	ENSG00000237136,ENSG00000151612,ENSG00000279481,ENSG00000251687
chr4	145768916	145769106	4:145768916-145769106	ENSG00000237136,ENSG00000151612,ENSG00000279481,ENSG00000251687
chr4	145769581	145769910	4:145769581-145769910	ENSG00000237136,ENSG00000151612,ENSG00000279481,ENSG00000251687
chr4	145794093	145794283	4:145794093-145794283	ENSG00000237136,ENSG00000279481,ENSG00000251687
chr4	145797638	145797845	4:145797638-145797845	ENSG00000237136,ENSG00000279481,ENSG00000251687
chr4	145805791	145806018	4:145805791-145806018	ENSG00000237136,ENSG00000279481,ENSG00000251687
chr4	145910643	145910853	4:145910643-145910853	ENSG00000151612,ENSG00000279481,ENSG00000251687
chr4	145911682	145911903	4:145911682-145911903	ENSG00000151612
chr4	145930271	145930555	4:145930271-145930555	ENSG00000151612
chr4	145960204	145960389	4:145960204-145960389	ENSG00000201314
chr4	146015027	146015212	4:146015027-146015212	-
chr4	146059245	146059874	4:146059245-146059874	ENSG00000260303
chr4	146064812	146064997	4:146064812-146064997	ENSG00000260303
chr4	146073621	146073813	4:146073621-146073813	-
chr4	146103796	146107631	4:146103796-146107631	ENSG00000248809
chr4	146107832	146109850	4:146107832-146109850	ENSG00000248809
chr4	146110260	146111555	4:146110260-146111555	ENSG00000248809
chr4	146112291	146113123	4:146112291-146113123	ENSG00000248809
chr4	146175364	146176654	4:146175364-146176654	ENSG00000164167,ENSG00000279845,ENSG00000251010
chr4	146176873	146177063	4:146176873-146177063	ENSG00000164167,ENSG00000279845
chr4	146188154	146188383	4:146188154-146188383	ENSG00000164167,ENSG00000279845
chr4	146192300	146192485	4:146192300-146192485	ENSG00000279845,ENSG00000251010
chr4	146207725	146208034	4:146207725-146208034	ENSG00000250673,ENSG00000251010
chr4	146222654	146222882	4:146222654-146222882	ENSG00000250673,ENSG00000280250,ENSG00000251010
chr4	146230588	146230773	4:146230588-146230773	ENSG00000250673,ENSG00000280250,ENSG00000251010
chr4	146264565	146264801	4:146264565-146264801	ENSG00000251010
chr4	146268156	146268341	4:146268156-146268341	ENSG00000251010
chr4	146278326	146278516	4:146278326-146278516	ENSG00000251010
chr4	146287650	146288401	4:146287650-146288401	-
chr4	146288482	146288781	4:146288482-146288781	-
chr4	146288836	146289213	4:146288836-146289213	-
chr4	146300605	146300791	4:146300605-146300791	-
chr4	146341183	146341368	4:146341183-146341368	ENSG00000251010,ENSG00000207182,ENSG00000151615,ENSG00000137473
chr4	146368565	146368763	4:146368565-146368763	ENSG00000278438,ENSG00000207182,ENSG00000151615
chr4	146395604	146395795	4:146395604-146395795	ENSG00000278438,ENSG00000207182
chr4	146485010	146485195	4:146485010-146485195	ENSG00000278438,ENSG00000151615
chr4	146503206	146503440	4:146503206-146503440	ENSG00000120519
chr4	146519730	146519988	4:146519730-146519988	ENSG00000120519
chr4	146521283	146521587	4:146521283-146521587	ENSG00000120519
chr4	146521683	146522794	4:146521683-146522794	ENSG00000120519
chr4	146533754	146534094	4:146533754-146534094	ENSG00000120519,ENSG00000207182,ENSG00000151615
chr4	146560674	146560974	4:146560674-146560974	ENSG00000207182,ENSG00000151615
chr4	146661452	146661656	4:146661452-146661656	ENSG00000207182,ENSG00000151615,ENSG00000137473
chr4	146750791	146750976	4:146750791-146750976	ENSG00000151615,ENSG00000137473
chr4	146925315	146925500	4:146925315-146925500	ENSG00000137473,ENSG00000248764
chr4	146964226	146964422	4:146964226-146964422	ENSG00000137473,ENSG00000248346,ENSG00000260090
chr4	146996698	146996883	4:146996698-146996883	ENSG00000137473,ENSG00000260090,ENSG00000279376,ENSG00000286371
chr4	147036034	147036230	4:147036034-147036230	ENSG00000260090,ENSG00000279376,ENSG00000286371
chr4	147157171	147157361	4:147157171-147157361	ENSG00000251254
chr4	147159035	147159220	4:147159035-147159220	ENSG00000251688,ENSG00000251254,ENSG00000286371
chr4	147193803	147193988	4:147193803-147193988	ENSG00000221369,ENSG00000286371
chr4	147195354	147195539	4:147195354-147195539	-
chr4	147285257	147285442	4:147285257-147285442	ENSG00000251254,ENSG00000221369
chr4	147291433	147291654	4:147291433-147291654	ENSG00000221369
chr4	147291684	147291960	4:147291684-147291960	ENSG00000251254,ENSG00000221369
chr4	147324369	147324561	4:147324369-147324561	ENSG00000251688,ENSG00000251254,ENSG00000221369
chr4	147390711	147390918	4:147390711-147390918	ENSG00000251254,ENSG00000241281,ENSG00000221369
chr4	147409381	147409566	4:147409381-147409566	ENSG00000251254,ENSG00000241281,ENSG00000221369
chr4	147418819	147419038	4:147418819-147419038	ENSG00000251254,ENSG00000241281,ENSG00000221369
chr4	147462189	147462390	4:147462189-147462390	ENSG00000251254,ENSG00000280219,ENSG00000151617,ENSG00000249004,ENSG00000241281
chr4	147486302	147486496	4:147486302-147486496	ENSG00000251254,ENSG00000280219,ENSG00000151617
chr4	147530910	147531095	4:147530910-147531095	ENSG00000251688,ENSG00000251254,ENSG00000151617
chr4	147541253	147541438	4:147541253-147541438	ENSG00000251688,ENSG00000251254,ENSG00000151617
chr4	147589767	147589957	4:147589767-147589957	ENSG00000251688,ENSG00000251254
chr4	147616920	147618292	4:147616920-147618292	ENSG00000270387,ENSG00000240014,ENSG00000264274,ENSG00000164169,ENSG00000164168,ENSG00000251298,ENSG00000251688,ENSG00000251254,ENSG00000286371
chr4	147620831	147621027	4:147620831-147621027	ENSG00000164168,ENSG00000251298
chr4	147648215	147648405	4:147648215-147648405	ENSG00000164169
chr4	147678657	147678913	4:147678657-147678913	ENSG00000164169
chr4	147683106	147684790	4:147683106-147684790	ENSG00000270387,ENSG00000240014,ENSG00000264274,ENSG00000164169
chr4	147732892	147733087	4:147732892-147733087	ENSG00000240014,ENSG00000264274,ENSG00000252951,ENSG00000071205
chr4	147753607	147753792	4:147753607-147753792	ENSG00000240014,ENSG00000264274,ENSG00000252951
chr4	147828380	147828745	4:147828380-147828745	ENSG00000270387,ENSG00000240014,ENSG00000264274
chr4	147832653	147833047	4:147832653-147833047	ENSG00000240014,ENSG00000264274
chr4	147886963	147887148	4:147886963-147887148	ENSG00000270387,ENSG00000071205
chr4	148022807	148022992	4:148022807-148022992	ENSG00000250354,ENSG00000270387,ENSG00000071205
chr4	148036915	148037107	4:148036915-148037107	ENSG00000250354,ENSG00000270387
chr4	148060473	148060658	4:148060473-148060658	ENSG00000250354,ENSG00000270387,ENSG00000071205
chr4	148071625	148071815	4:148071625-148071815	ENSG00000250354,ENSG00000270387,ENSG00000071205
chr4	148091805	148091990	4:148091805-148091990	ENSG00000250354,ENSG00000270387
chr4	148182565	148182755	4:148182565-148182755	ENSG00000250354
chr4	148224966	148225156	4:148224966-148225156	ENSG00000250354,ENSG00000270387
chr4	148258147	148258332	4:148258147-148258332	ENSG00000250354,ENSG00000270387
chr4	148288838	148289028	4:148288838-148289028	ENSG00000287292,ENSG00000250354
chr4	148299517	148299702	4:148299517-148299702	ENSG00000287292,ENSG00000250354
chr4	148349603	148349788	4:148349603-148349788	ENSG00000287292,ENSG00000250354
chr4	148417667	148417852	4:148417667-148417852	ENSG00000287292,ENSG00000151623
chr4	148438191	148438381	4:148438191-148438381	ENSG00000287292,ENSG00000151623
chr4	148439110	148439300	4:148439110-148439300	ENSG00000287292,ENSG00000151623
chr4	148456739	148456924	4:148456739-148456924	ENSG00000287292
chr4	148515589	148515841	4:148515589-148515841	ENSG00000251418,ENSG00000287292
chr4	148553272	148553457	4:148553272-148553457	ENSG00000201846,ENSG00000251418
chr4	148555956	148556141	4:148555956-148556141	ENSG00000201846,ENSG00000251418
chr4	148659445	148659709	4:148659445-148659709	ENSG00000250357
chr4	148665679	148665984	4:148665679-148665984	ENSG00000279016,ENSG00000250357
chr4	148684025	148684291	4:148684025-148684291	ENSG00000279016,ENSG00000225176,ENSG00000250357
chr4	148703675	148703860	4:148703675-148703860	ENSG00000279016,ENSG00000225176,ENSG00000250357
chr4	148751480	148751695	4:148751480-148751695	ENSG00000279016
chr4	148838354	148838539	4:148838354-148838539	ENSG00000249317,ENSG00000279016
chr4	148888553	148888738	4:148888553-148888738	ENSG00000249317,ENSG00000279016
chr4	148901309	148901494	4:148901309-148901494	ENSG00000249317,ENSG00000279016
chr4	148919817	148920025	4:148919817-148920025	ENSG00000249317,ENSG00000279016
chr4	148980303	148980494	4:148980303-148980494	ENSG00000239168,ENSG00000249317
chr4	149007840	149008025	4:149007840-149008025	ENSG00000239168,ENSG00000249317
chr4	149015439	149015629	4:149015439-149015629	ENSG00000239168,ENSG00000249317,ENSG00000279016
chr4	149035256	149035512	4:149035256-149035512	ENSG00000239168,ENSG00000249317,ENSG00000279016
chr4	149047860	149048049	4:149047860-149048049	ENSG00000249752,ENSG00000239168,ENSG00000249317
chr4	149058531	149058800	4:149058531-149058800	ENSG00000249752
chr4	149148918	149149103	4:149148918-149149103	ENSG00000248210,ENSG00000250252
chr4	149275585	149275815	4:149275585-149275815	ENSG00000287565,ENSG00000270387
chr4	149462105	149462290	4:149462105-149462290	ENSG00000287565
chr4	149512492	149512677	4:149512492-149512677	ENSG00000287565
chr4	149513680	149513865	4:149513680-149513865	ENSG00000287565
chr4	149552103	149552340	4:149552103-149552340	ENSG00000250905,ENSG00000287565
chr4	149602796	149602981	4:149602796-149602981	ENSG00000250905,ENSG00000287565
chr4	149610063	149610248	4:149610063-149610248	ENSG00000250905,ENSG00000287565
chr4	149701757	149701942	4:149701757-149701942	ENSG00000250905,ENSG00000287565
chr4	149703843	149704053	4:149703843-149704053	ENSG00000250704,ENSG00000251482,ENSG00000250905,ENSG00000287565
chr4	149704581	149704766	4:149704581-149704766	ENSG00000250704,ENSG00000251482,ENSG00000250905,ENSG00000287565
chr4	149713990	149714175	4:149713990-149714175	ENSG00000251482,ENSG00000250905,ENSG00000287565
chr4	149779861	149780071	4:149779861-149780071	ENSG00000251482
chr4	149835808	149836013	4:149835808-149836013	ENSG00000250704,ENSG00000207121,ENSG00000251482,ENSG00000234828
chr4	149892454	149892639	4:149892454-149892639	ENSG00000250704,ENSG00000207121,ENSG00000202331,ENSG00000287565,ENSG00000234828
chr4	149893498	149893749	4:149893498-149893749	ENSG00000250704,ENSG00000207121,ENSG00000202331,ENSG00000287565,ENSG00000234828
chr4	149896822	149897007	4:149896822-149897007	ENSG00000250704,ENSG00000207121,ENSG00000202331,ENSG00000287565,ENSG00000234828
chr4	149906436	149906621	4:149906436-149906621	ENSG00000250704,ENSG00000207121,ENSG00000202331,ENSG00000234828
chr4	150013209	150013394	4:150013209-150013394	ENSG00000238721,ENSG00000286711,ENSG00000250704,ENSG00000207121
chr4	150034047	150034251	4:150034047-150034251	ENSG00000238721,ENSG00000286711,ENSG00000250704
chr4	150041825	150042014	4:150041825-150042014	ENSG00000238721,ENSG00000286711,ENSG00000250704,ENSG00000207121
chr4	150068187	150068372	4:150068187-150068372	ENSG00000238721,ENSG00000170390,ENSG00000286711
chr4	150077823	150078008	4:150077823-150078008	ENSG00000238721,ENSG00000170390
chr4	150116554	150116739	4:150116554-150116739	ENSG00000238721
chr4	150154995	150155185	4:150154995-150155185	ENSG00000238721
chr4	150226484	150226669	4:150226484-150226669	ENSG00000238721,ENSG00000250704
chr4	150239130	150239315	4:150239130-150239315	ENSG00000238721,ENSG00000170390,ENSG00000250704
chr4	150245147	150245381	4:150245147-150245381	ENSG00000238721,ENSG00000170390
chr4	150269380	150269713	4:150269380-150269713	ENSG00000181541,ENSG00000249690,ENSG00000250704
chr4	150290575	150290760	4:150290575-150290760	ENSG00000181541,ENSG00000249690
chr4	150336819	150337004	4:150336819-150337004	ENSG00000181541,ENSG00000249690
chr4	150387570	150387898	4:150387570-150387898	ENSG00000181541,ENSG00000249690
chr4	150411713	150411898	4:150411713-150411898	ENSG00000181541,ENSG00000249690,ENSG00000248521
chr4	150424108	150424319	4:150424108-150424319	ENSG00000181541,ENSG00000249690,ENSG00000248521
chr4	150461070	150461255	4:150461070-150461255	ENSG00000181541,ENSG00000249690
chr4	150498139	150498324	4:150498139-150498324	ENSG00000181541,ENSG00000249690
chr4	150606229	150606422	4:150606229-150606422	ENSG00000181541,ENSG00000249690
chr4	150675982	150676189	4:150675982-150676189	ENSG00000181541,ENSG00000249690,ENSG00000198589
chr4	150687115	150687304	4:150687115-150687304	ENSG00000183432,ENSG00000181541,ENSG00000249690,ENSG00000198589
chr4	150713166	150713351	4:150713166-150713351	ENSG00000183432,ENSG00000181541,ENSG00000249690
chr4	150734896	150735100	4:150734896-150735100	ENSG00000183432,ENSG00000249690
chr4	150776924	150777146	4:150776924-150777146	ENSG00000183432,ENSG00000181541,ENSG00000249690
chr4	150827371	150827561	4:150827371-150827561	ENSG00000249690
chr4	150833193	150833378	4:150833193-150833378	ENSG00000249690
chr4	150843131	150843316	4:150843131-150843316	ENSG00000198589
chr4	150901542	150901729	4:150901542-150901729	ENSG00000252451
chr4	150961041	150961256	4:150961041-150961256	ENSG00000252451
chr4	151014713	151014904	4:151014713-151014904	ENSG00000252451,ENSG00000198589
chr4	151014938	151016285	4:151014938-151016285	ENSG00000235606,ENSG00000252451,ENSG00000198589
chr4	151022605	151022858	4:151022605-151022858	ENSG00000235606,ENSG00000198589
chr4	151098052	151100276	4:151098052-151100276	ENSG00000208797,ENSG00000201264,ENSG00000145425
chr4	151129709	151129983	4:151129709-151129983	ENSG00000270265,ENSG00000270681,ENSG00000208797,ENSG00000109686,ENSG00000201264
chr4	151143206	151143439	4:151143206-151143439	ENSG00000270265,ENSG00000270681,ENSG00000109686
chr4	151174841	151175072	4:151174841-151175072	ENSG00000270265,ENSG00000109686
chr4	151204205	151204390	4:151204205-151204390	ENSG00000109686
chr4	151259998	151260188	4:151259998-151260188	ENSG00000270265,ENSG00000250350,ENSG00000189099,ENSG00000249012,ENSG00000109686
chr4	151278090	151278275	4:151278090-151278275	ENSG00000270265,ENSG00000250350,ENSG00000189099
chr4	151299200	151299385	4:151299200-151299385	ENSG00000270265,ENSG00000252544,ENSG00000250350,ENSG00000189099
chr4	151319521	151319724	4:151319521-151319724	ENSG00000270265,ENSG00000252544
chr4	151325801	151325991	4:151325801-151325991	ENSG00000270265,ENSG00000109686
chr4	151402008	151402193	4:151402008-151402193	ENSG00000164142,ENSG00000251611,ENSG00000270265
chr4	151403150	151403335	4:151403150-151403335	ENSG00000164142,ENSG00000251611
chr4	151403803	151404002	4:151403803-151404002	ENSG00000164142,ENSG00000251611,ENSG00000270265
chr4	151405705	151405890	4:151405705-151405890	ENSG00000164142,ENSG00000251611
chr4	151407582	151407772	4:151407582-151407772	ENSG00000164142,ENSG00000251611
chr4	151407858	151408448	4:151407858-151408448	ENSG00000253019,ENSG00000164142,ENSG00000251611,ENSG00000270265
chr4	151408654	151408989	4:151408654-151408989	ENSG00000253019,ENSG00000164142,ENSG00000251611,ENSG00000270265
chr4	151409196	151409381	4:151409196-151409381	ENSG00000164142,ENSG00000251611
chr4	151500239	151500424	4:151500239-151500424	ENSG00000253019
chr4	151559059	151559247	4:151559059-151559247	ENSG00000253019
chr4	151615505	151615690	4:151615505-151615690	ENSG00000251455,ENSG00000253019
chr4	151626997	151627216	4:151626997-151627216	ENSG00000251455,ENSG00000253019
chr4	151636471	151636664	4:151636471-151636664	ENSG00000251455,ENSG00000253019
chr4	151646351	151646567	4:151646351-151646567	ENSG00000251455,ENSG00000253019
chr4	151685221	151685406	4:151685221-151685406	ENSG00000251455,ENSG00000059691
chr4	151699917	151700189	4:151699917-151700189	ENSG00000251455,ENSG00000059691
chr4	151701944	151702183	4:151701944-151702183	ENSG00000251455,ENSG00000059691
chr4	151710711	151710960	4:151710711-151710960	ENSG00000251455,ENSG00000059691
chr4	151724672	151724857	4:151724672-151724857	ENSG00000059691
chr4	151761073	151761377	4:151761073-151761377	ENSG00000059691
chr4	151762856	151763041	4:151762856-151763041	ENSG00000059691
chr4	151780122	151780311	4:151780122-151780311	ENSG00000249184
chr4	151795069	151795257	4:151795069-151795257	ENSG00000249184
chr4	151799727	151799919	4:151799727-151799919	ENSG00000249184
chr4	151865619	151866292	4:151865619-151866292	ENSG00000286720,ENSG00000251249,ENSG00000286066,ENSG00000286761
chr4	151897768	151897953	4:151897768-151897953	ENSG00000251249,ENSG00000249708,ENSG00000286761
chr4	151916378	151916563	4:151916378-151916563	ENSG00000251249,ENSG00000248991,ENSG00000249818,ENSG00000286761
chr4	151918247	151918435	4:151918247-151918435	ENSG00000286720,ENSG00000251249,ENSG00000286066,ENSG00000248991,ENSG00000249818,ENSG00000286761
chr4	151931151	151931356	4:151931151-151931356	ENSG00000286720,ENSG00000251249,ENSG00000286066,ENSG00000249818,ENSG00000286761
chr4	151934781	151934966	4:151934781-151934966	ENSG00000286720,ENSG00000251249,ENSG00000286066,ENSG00000249818,ENSG00000286761
chr4	151978456	151978673	4:151978456-151978673	ENSG00000286720,ENSG00000253077,ENSG00000251249,ENSG00000286066
chr4	152087397	152087605	4:152087397-152087605	ENSG00000287504,ENSG00000245954,ENSG00000286720,ENSG00000286066
chr4	152155074	152155264	4:152155074-152155264	ENSG00000270883,ENSG00000270302,ENSG00000244544,ENSG00000250706,ENSG00000287504
chr4	152192326	152192516	4:152192326-152192516	ENSG00000270883,ENSG00000270302,ENSG00000244544,ENSG00000251377,ENSG00000250706,ENSG00000287504
chr4	152214509	152214694	4:152214509-152214694	ENSG00000270883,ENSG00000270302,ENSG00000244544,ENSG00000251377,ENSG00000250706,ENSG00000287504
chr4	152278848	152279033	4:152278848-152279033	ENSG00000270751,ENSG00000270883,ENSG00000270302,ENSG00000244544
chr4	152353115	152353300	4:152353115-152353300	ENSG00000270751,ENSG00000109670,ENSG00000270883,ENSG00000270302
chr4	152365097	152365282	4:152365097-152365282	ENSG00000270751,ENSG00000270883,ENSG00000270302
chr4	152379785	152379992	4:152379785-152379992	ENSG00000270751,ENSG00000270883
chr4	152391291	152391476	4:152391291-152391476	ENSG00000270751
chr4	152399077	152399481	4:152399077-152399481	ENSG00000270751,ENSG00000270302
chr4	152401825	152402139	4:152401825-152402139	-
chr4	152405941	152406133	4:152405941-152406133	ENSG00000109670
chr4	152407243	152407430	4:152407243-152407430	ENSG00000109670
chr4	152408909	152409161	4:152408909-152409161	ENSG00000109670
chr4	152411889	152412096	4:152411889-152412096	ENSG00000109670
chr4	152424766	152425409	4:152424766-152425409	ENSG00000287555
chr4	152432230	152432543	4:152432230-152432543	ENSG00000287555
chr4	152451082	152451267	4:152451082-152451267	ENSG00000287555
chr4	152458476	152458681	4:152458476-152458681	ENSG00000287555
chr4	152458734	152459255	4:152458734-152459255	ENSG00000287555
chr4	152460509	152461142	4:152460509-152461142	ENSG00000264678,ENSG00000287555
chr4	152461536	152461726	4:152461536-152461726	ENSG00000287555
chr4	152463730	152463915	4:152463730-152463915	-
chr4	152463968	152464803	4:152463968-152464803	ENSG00000287555
chr4	152464821	152465020	4:152464821-152465020	ENSG00000287555
chr4	152491424	152491609	4:152491424-152491609	ENSG00000264678
chr4	152500076	152500300	4:152500076-152500300	ENSG00000264678
chr4	152534299	152537525	4:152534299-152537525	ENSG00000243417,ENSG00000283792,ENSG00000268471,ENSG00000109670
chr4	152554460	152554674	4:152554460-152554674	ENSG00000243417
chr4	152572294	152573125	4:152572294-152573125	ENSG00000243417
chr4	152577463	152578386	4:152577463-152578386	ENSG00000243417
chr4	152588252	152588529	4:152588252-152588529	-
chr4	152601281	152601522	4:152601281-152601522	ENSG00000240669
chr4	152602005	152602206	4:152602005-152602206	ENSG00000240669
chr4	152603862	152604076	4:152603862-152604076	ENSG00000240669
chr4	152609467	152609657	4:152609467-152609657	ENSG00000240669
chr4	152609891	152610081	4:152609891-152610081	ENSG00000240669
chr4	152620187	152620453	4:152620187-152620453	ENSG00000240669
chr4	152620872	152621515	4:152620872-152621515	ENSG00000240669
chr4	152624276	152624644	4:152624276-152624644	ENSG00000240669
chr4	152625103	152625443	4:152625103-152625443	-
chr4	152626695	152627168	4:152626695-152627168	ENSG00000240669
chr4	152627260	152627560	4:152627260-152627560	-
chr4	152627646	152628436	4:152627646-152628436	-
chr4	152628442	152628633	4:152628442-152628633	-
chr4	152629203	152629585	4:152629203-152629585	-
chr4	152629615	152630192	4:152629615-152630192	-
chr4	152633048	152637305	4:152633048-152637305	ENSG00000170006
chr4	152637382	152637892	4:152637382-152637892	-
chr4	152637920	152647381	4:152637920-152647381	ENSG00000170006
chr4	152647625	152648324	4:152647625-152648324	ENSG00000170006
chr4	152648442	152649259	4:152648442-152649259	ENSG00000170006
chr4	152651089	152651459	4:152651089-152651459	ENSG00000170006
chr4	152653168	152653683	4:152653168-152653683	ENSG00000170006
chr4	152653959	152656530	4:152653959-152656530	ENSG00000170006
chr4	152657043	152657438	4:152657043-152657438	ENSG00000170006
chr4	152657500	152658035	4:152657500-152658035	ENSG00000170006
chr4	152658585	152658817	4:152658585-152658817	ENSG00000170006
chr4	152659254	152659444	4:152659254-152659444	ENSG00000170006
chr4	152659667	152659857	4:152659667-152659857	ENSG00000170006
chr4	152660090	152660408	4:152660090-152660408	ENSG00000248571
chr4	152660662	152668348	4:152660662-152668348	ENSG00000248571
chr4	152668392	152669279	4:152668392-152669279	ENSG00000248571
chr4	152670715	152671276	4:152670715-152671276	ENSG00000248571,ENSG00000170006
chr4	152671784	152672096	4:152671784-152672096	ENSG00000248571,ENSG00000170006
chr4	152672276	152672730	4:152672276-152672730	ENSG00000248571,ENSG00000170006
chr4	152673587	152673782	4:152673587-152673782	ENSG00000248571,ENSG00000170006
chr4	152674206	152674894	4:152674206-152674894	ENSG00000248571,ENSG00000170006
chr4	152675722	152676527	4:152675722-152676527	ENSG00000170006
chr4	152676736	152677035	4:152676736-152677035	ENSG00000170006
chr4	152677513	152681594	4:152677513-152681594	ENSG00000248571,ENSG00000170006
chr4	152685747	152687291	4:152685747-152687291	ENSG00000170006
chr4	152687744	152688242	4:152687744-152688242	ENSG00000170006
chr4	152688295	152688935	4:152688295-152688935	ENSG00000170006
chr4	152688978	152690856	4:152688978-152690856	ENSG00000170006
chr4	152693709	152693894	4:152693709-152693894	-
chr4	152709872	152710639	4:152709872-152710639	-
chr4	152715107	152715297	4:152715107-152715297	-
chr4	152723672	152724088	4:152723672-152724088	-
chr4	152724491	152724732	4:152724491-152724732	-
chr4	152724815	152725050	4:152724815-152725050	-
chr4	152725075	152725916	4:152725075-152725916	-
chr4	152725995	152726255	4:152725995-152726255	-
chr4	152727778	152728136	4:152727778-152728136	-
chr4	152729567	152730047	4:152729567-152730047	-
chr4	152732056	152733241	4:152732056-152733241	-
chr4	152734142	152735065	4:152734142-152735065	-
chr4	152735251	152735466	4:152735251-152735466	-
chr4	152735630	152735820	4:152735630-152735820	-
chr4	152740396	152740610	4:152740396-152740610	-
chr4	152748508	152748780	4:152748508-152748780	-
chr4	152778893	152780990	4:152778893-152780990	ENSG00000164144,ENSG00000169989
chr4	152781915	152782100	4:152781915-152782100	ENSG00000164144,ENSG00000169989
chr4	152789690	152789876	4:152789690-152789876	ENSG00000250980,ENSG00000164144,ENSG00000169989
chr4	152790291	152790512	4:152790291-152790512	ENSG00000250980
chr4	152805813	152806003	4:152805813-152806003	ENSG00000250980
chr4	152814508	152814920	4:152814508-152814920	ENSG00000250980
chr4	152814996	152815696	4:152814996-152815696	ENSG00000250980
chr4	152816047	152820241	4:152816047-152820241	ENSG00000250980
chr4	152820635	152821131	4:152820635-152821131	-
chr4	152846929	152847159	4:152846929-152847159	ENSG00000164144
chr4	152849408	152851787	4:152849408-152851787	ENSG00000231841,ENSG00000164144
chr4	152855987	152856177	4:152855987-152856177	ENSG00000164144
chr4	152860179	152860364	4:152860179-152860364	-
chr4	152891691	152891981	4:152891691-152891981	ENSG00000231841
chr4	152892062	152892378	4:152892062-152892378	ENSG00000231841
chr4	152892468	152892667	4:152892468-152892667	ENSG00000231841
chr4	152892726	152892911	4:152892726-152892911	ENSG00000231841
chr4	152896315	152896612	4:152896315-152896612	ENSG00000231841
chr4	152896999	152897184	4:152896999-152897184	ENSG00000231841
chr4	152899694	152899968	4:152899694-152899968	ENSG00000231841
chr4	152902979	152903186	4:152902979-152903186	ENSG00000231841
chr4	152906863	152907054	4:152906863-152907054	ENSG00000231841,ENSG00000164144
chr4	152936952	152937209	4:152936952-152937209	ENSG00000137460,ENSG00000287642,ENSG00000231841
chr4	152937750	152937935	4:152937750-152937935	ENSG00000137460,ENSG00000287642,ENSG00000231841
chr4	152956014	152956218	4:152956014-152956218	ENSG00000231841
chr4	152970096	152970281	4:152970096-152970281	-
chr4	152976432	152976617	4:152976432-152976617	-
chr4	153009012	153009197	4:153009012-153009197	-
chr4	153021904	153022133	4:153021904-153022133	ENSG00000249022
chr4	153056801	153057066	4:153056801-153057066	-
chr4	153081864	153082049	4:153081864-153082049	ENSG00000249022
chr4	153082390	153082779	4:153082390-153082779	ENSG00000249022
chr4	153094532	153094722	4:153094532-153094722	-
chr4	153096025	153096215	4:153096025-153096215	-
chr4	153099196	153099409	4:153099196-153099409	-
chr4	153112207	153112418	4:153112207-153112418	-
chr4	153123338	153123528	4:153123338-153123528	-
chr4	153246618	153246854	4:153246618-153246854	ENSG00000201786,ENSG00000252030,ENSG00000288637,ENSG00000109654
chr4	153249611	153249804	4:153249611-153249804	ENSG00000201786,ENSG00000252030,ENSG00000288637,ENSG00000109654
chr4	153304880	153305070	4:153304880-153305070	ENSG00000213406,ENSG00000201786,ENSG00000252030
chr4	153341773	153341965	4:153341773-153341965	ENSG00000121211
chr4	153344807	153345013	4:153344807-153345013	ENSG00000121211
chr4	153398632	153398817	4:153398632-153398817	ENSG00000243883
chr4	153417653	153417843	4:153417653-153417843	ENSG00000243883
chr4	153432664	153434194	4:153432664-153434194	ENSG00000243883,ENSG00000121211
chr4	153448902	153449286	4:153448902-153449286	-
chr4	153449336	153449804	4:153449336-153449804	-
chr4	153449962	153451162	4:153449962-153451162	-
chr4	153451216	153453284	4:153451216-153453284	-
chr4	153453312	153454482	4:153453312-153454482	ENSG00000243883
chr4	153454770	153455097	4:153454770-153455097	-
chr4	153459158	153459462	4:153459158-153459462	-
chr4	153465640	153466227	4:153465640-153466227	ENSG00000121210
chr4	153466302	153468950	4:153466302-153468950	ENSG00000121210
chr4	153469060	153469283	4:153469060-153469283	ENSG00000121210
chr4	153469435	153469638	4:153469435-153469638	ENSG00000121210
chr4	153470153	153470338	4:153470153-153470338	ENSG00000121210
chr4	153470815	153471035	4:153470815-153471035	ENSG00000121210
chr4	153471189	153471969	4:153471189-153471969	ENSG00000121210
chr4	153472023	153473204	4:153472023-153473204	ENSG00000121210
chr4	153474292	153474482	4:153474292-153474482	ENSG00000121210
chr4	153474887	153475165	4:153474887-153475165	-
chr4	153478383	153478703	4:153478383-153478703	-
chr4	153478941	153479447	4:153478941-153479447	-
chr4	153479722	153479932	4:153479722-153479932	-
chr4	153480369	153480798	4:153480369-153480798	-
chr4	153480841	153481382	4:153480841-153481382	-
chr4	153482159	153482353	4:153482159-153482353	-
chr4	153483431	153483901	4:153483431-153483901	-
chr4	153483954	153484144	4:153483954-153484144	-
chr4	153486418	153487053	4:153486418-153487053	-
chr4	153487127	153489524	4:153487127-153489524	ENSG00000243883
chr4	153491526	153491748	4:153491526-153491748	-
chr4	153495345	153495549	4:153495345-153495549	-
chr4	153495637	153495932	4:153495637-153495932	-
chr4	153498420	153498914	4:153498420-153498914	-
chr4	153500124	153500370	4:153500124-153500370	-
chr4	153506294	153506498	4:153506294-153506498	-
chr4	153510315	153510500	4:153510315-153510500	-
chr4	153514097	153514375	4:153514097-153514375	-
chr4	153514435	153514667	4:153514435-153514667	-
chr4	153514936	153515203	4:153514936-153515203	-
chr4	153515498	153515758	4:153515498-153515758	-
chr4	153518315	153518520	4:153518315-153518520	-
chr4	153519567	153519790	4:153519567-153519790	-
chr4	153519875	153520113	4:153519875-153520113	-
chr4	153520141	153520790	4:153520141-153520790	-
chr4	153520957	153521246	4:153520957-153521246	-
chr4	153521435	153526607	4:153521435-153526607	-
chr4	153526663	153531588	4:153526663-153531588	-
chr4	153531657	153532201	4:153531657-153532201	-
chr4	153532300	153532748	4:153532300-153532748	-
chr4	153533190	153533715	4:153533190-153533715	-
chr4	153534830	153535902	4:153534830-153535902	-
chr4	153535938	153536313	4:153535938-153536313	-
chr4	153537867	153538234	4:153537867-153538234	-
chr4	153538490	153538745	4:153538490-153538745	-
chr4	153539169	153539359	4:153539169-153539359	-
chr4	153541490	153541680	4:153541490-153541680	-
chr4	153542113	153542416	4:153542113-153542416	-
chr4	153544118	153544519	4:153544118-153544519	-
chr4	153544687	153544940	4:153544687-153544940	-
chr4	153547935	153548172	4:153547935-153548172	ENSG00000121210
chr4	153558912	153559153	4:153558912-153559153	ENSG00000121210
chr4	153559532	153559869	4:153559532-153559869	ENSG00000121210
chr4	153560226	153560425	4:153560226-153560425	ENSG00000121210
chr4	153560604	153560835	4:153560604-153560835	-
chr4	153560936	153561167	4:153560936-153561167	ENSG00000121210
chr4	153561272	153561492	4:153561272-153561492	-
chr4	153567065	153567378	4:153567065-153567378	-
chr4	153570838	153571089	4:153570838-153571089	-
chr4	153571826	153572047	4:153571826-153572047	ENSG00000121211
chr4	153574532	153574740	4:153574532-153574740	-
chr4	153582692	153582985	4:153582692-153582985	-
chr4	153584880	153585339	4:153584880-153585339	-
chr4	153586412	153586791	4:153586412-153586791	-
chr4	153593160	153593404	4:153593160-153593404	-
chr4	153594266	153594618	4:153594266-153594618	-
chr4	153596576	153596944	4:153596576-153596944	-
chr4	153604085	153604340	4:153604085-153604340	-
chr4	153609207	153609500	4:153609207-153609500	-
chr4	153612870	153613055	4:153612870-153613055	-
chr4	153619730	153619994	4:153619730-153619994	-
chr4	153622931	153623279	4:153622931-153623279	-
chr4	153623323	153623787	4:153623323-153623787	-
chr4	153626632	153626943	4:153626632-153626943	-
chr4	153628142	153628536	4:153628142-153628536	-
chr4	153629848	153630038	4:153629848-153630038	-
chr4	153630333	153630604	4:153630333-153630604	-
chr4	153630983	153631173	4:153630983-153631173	-
chr4	153631598	153631990	4:153631598-153631990	-
chr4	153633923	153634181	4:153633923-153634181	-
chr4	153634409	153634720	4:153634409-153634720	ENSG00000121210
chr4	153635278	153636342	4:153635278-153636342	ENSG00000250771
chr4	153637128	153637739	4:153637128-153637739	ENSG00000250771
chr4	153643327	153644789	4:153643327-153644789	ENSG00000250771
chr4	153645225	153645668	4:153645225-153645668	ENSG00000250771
chr4	153647455	153648104	4:153647455-153648104	ENSG00000250771
chr4	153648327	153648561	4:153648327-153648561	ENSG00000250771
chr4	153649983	153654209	4:153649983-153654209	ENSG00000145428,ENSG00000248208,ENSG00000250771,ENSG00000287216,ENSG00000243883,ENSG00000201786,ENSG00000252030,ENSG00000288637,ENSG00000109654
chr4	153654530	153657226	4:153654530-153657226	ENSG00000248208,ENSG00000287216
chr4	153659267	153659842	4:153659267-153659842	ENSG00000248208,ENSG00000287216
chr4	153659974	153662887	4:153659974-153662887	ENSG00000248208,ENSG00000287216
chr4	153663054	153663595	4:153663054-153663595	ENSG00000248208,ENSG00000287216
chr4	153663643	153664084	4:153663643-153664084	ENSG00000248208,ENSG00000287216
chr4	153679472	153679804	4:153679472-153679804	ENSG00000137462,ENSG00000250771
chr4	153679955	153680508	4:153679955-153680508	ENSG00000137462,ENSG00000250771
chr4	153683480	153686050	4:153683480-153686050	ENSG00000145428,ENSG00000137462,ENSG00000250771
chr4	153687587	153687777	4:153687587-153687777	ENSG00000137462
chr4	153687892	153688107	4:153687892-153688107	ENSG00000137462
chr4	153702006	153702196	4:153702006-153702196	ENSG00000137462
chr4	153702890	153703261	4:153702890-153703261	ENSG00000137462
chr4	153705799	153706555	4:153705799-153706555	ENSG00000137462
chr4	153710395	153710652	4:153710395-153710652	ENSG00000249309
chr4	153711809	153712004	4:153711809-153712004	ENSG00000249309
chr4	153717434	153717619	4:153717434-153717619	ENSG00000249309
chr4	153720701	153720891	4:153720701-153720891	ENSG00000249309
chr4	153747667	153748076	4:153747667-153748076	ENSG00000145428
chr4	153748318	153748503	4:153748318-153748503	ENSG00000145428
chr4	153784485	153784675	4:153784485-153784675	ENSG00000145423,ENSG00000145428
chr4	153791434	153791624	4:153791434-153791624	ENSG00000145423
chr4	153810761	153811063	4:153810761-153811063	-
chr4	153930596	153930781	4:153930596-153930781	ENSG00000280241
chr4	153948404	153948613	4:153948404-153948613	ENSG00000280241
chr4	153964218	153964437	4:153964218-153964437	ENSG00000280241
chr4	154025141	154025326	4:154025141-154025326	-
chr4	154046325	154046515	4:154046325-154046515	-
chr4	154068387	154068577	4:154068387-154068577	-
chr4	154097927	154098133	4:154097927-154098133	-
chr4	154117436	154117626	4:154117436-154117626	ENSG00000280005
chr4	154122558	154122774	4:154122558-154122774	ENSG00000280005
chr4	154162310	154162514	4:154162310-154162514	ENSG00000280005
chr4	154175914	154176141	4:154175914-154176141	ENSG00000280005,ENSG00000278981
chr4	154226793	154227036	4:154226793-154227036	ENSG00000280005,ENSG00000278981
chr4	154287961	154288250	4:154287961-154288250	ENSG00000280005,ENSG00000278981,ENSG00000197410
chr4	154298045	154298244	4:154298045-154298244	ENSG00000280005,ENSG00000278981
chr4	154364717	154364909	4:154364717-154364909	ENSG00000249200,ENSG00000197410
chr4	154403064	154403299	4:154403064-154403299	ENSG00000250609,ENSG00000249200,ENSG00000197410
chr4	154410777	154411094	4:154410777-154411094	ENSG00000249200
chr4	154429770	154429955	4:154429770-154429955	-
chr4	154534759	154534969	4:154534759-154534969	ENSG00000171564,ENSG00000200350,ENSG00000171566,ENSG00000250609
chr4	154538005	154538211	4:154538005-154538211	ENSG00000171564,ENSG00000200350,ENSG00000171566,ENSG00000250609
chr4	154539570	154539761	4:154539570-154539761	ENSG00000171564,ENSG00000200350,ENSG00000171566,ENSG00000250609
chr4	154549671	154550827	4:154549671-154550827	ENSG00000164114,ENSG00000171560,ENSG00000171564,ENSG00000248611,ENSG00000200350,ENSG00000171566,ENSG00000250609
chr4	154603404	154603614	4:154603404-154603614	ENSG00000287770,ENSG00000171557,ENSG00000171560,ENSG00000171564
chr4	154613713	154613898	4:154613713-154613898	ENSG00000287770,ENSG00000171557,ENSG00000171560,ENSG00000171564
chr4	154626820	154627005	4:154626820-154627005	ENSG00000121207,ENSG00000171557,ENSG00000171560,ENSG00000171564
chr4	154627596	154627853	4:154627596-154627853	ENSG00000121207,ENSG00000171557,ENSG00000171560,ENSG00000171564
chr4	154667356	154667541	4:154667356-154667541	ENSG00000252604,ENSG00000249074,ENSG00000171560
chr4	154680835	154681037	4:154680835-154681037	ENSG00000252604,ENSG00000249074
chr4	154755570	154755809	4:154755570-154755809	ENSG00000252604,ENSG00000249692,ENSG00000249074,ENSG00000121207
chr4	154758538	154758780	4:154758538-154758780	ENSG00000252604,ENSG00000249692,ENSG00000249074,ENSG00000121207
chr4	154780332	154780612	4:154780332-154780612	ENSG00000252604,ENSG00000222582,ENSG00000151962,ENSG00000249692,ENSG00000249041,ENSG00000249074
chr4	154881862	154882066	4:154881862-154882066	ENSG00000249924,ENSG00000252604
chr4	154917411	154917613	4:154917411-154917613	ENSG00000249924
chr4	155008620	155008805	4:155008620-155008805	ENSG00000249924
chr4	155015048	155015251	4:155015048-155015251	ENSG00000250398,ENSG00000250205,ENSG00000249924
chr4	155048928	155049205	4:155048928-155049205	ENSG00000271606,ENSG00000250398,ENSG00000250205,ENSG00000249924,ENSG00000250910
chr4	155059804	155060019	4:155059804-155060019	ENSG00000249924
chr4	155102060	155102287	4:155102060-155102287	ENSG00000249924
chr4	155207203	155207418	4:155207203-155207418	ENSG00000249924,ENSG00000185149,ENSG00000250538
chr4	155329506	155329691	4:155329506-155329691	ENSG00000271606,ENSG00000250398,ENSG00000250205,ENSG00000249924,ENSG00000250910
chr4	155347554	155347766	4:155347554-155347766	ENSG00000271606,ENSG00000250398,ENSG00000250205,ENSG00000164114,ENSG00000249924,ENSG00000250910
chr4	155428703	155428888	4:155428703-155428888	ENSG00000260244,ENSG00000164116,ENSG00000251407,ENSG00000248907,ENSG00000251223,ENSG00000249386,ENSG00000248420,ENSG00000249698,ENSG00000249127,ENSG00000248548,ENSG00000248748,ENSG00000249770,ENSG00000249247,ENSG00000287730,ENSG00000271606,ENSG00000250398,ENSG00000250205,ENSG00000164114
chr4	155449479	155449664	4:155449479-155449664	ENSG00000260244,ENSG00000164116,ENSG00000251407,ENSG00000248907,ENSG00000251223,ENSG00000249386,ENSG00000248420,ENSG00000249698,ENSG00000249127,ENSG00000248548,ENSG00000248748,ENSG00000249770,ENSG00000249247,ENSG00000287730,ENSG00000271606,ENSG00000250398,ENSG00000250205
chr4	155505936	155506173	4:155505936-155506173	ENSG00000260244,ENSG00000164116,ENSG00000251244,ENSG00000251407,ENSG00000248907,ENSG00000251223,ENSG00000249386,ENSG00000248420,ENSG00000249698,ENSG00000249127,ENSG00000248548,ENSG00000271606
chr4	155543312	155543591	4:155543312-155543591	ENSG00000260244,ENSG00000164116,ENSG00000251244,ENSG00000251407,ENSG00000248907,ENSG00000251223,ENSG00000249386,ENSG00000248420,ENSG00000249698,ENSG00000249127,ENSG00000248548
chr4	155637760	155637945	4:155637760-155637945	ENSG00000260244,ENSG00000164116,ENSG00000251407,ENSG00000248907,ENSG00000251223
chr4	155638978	155639175	4:155638978-155639175	ENSG00000260244,ENSG00000164116,ENSG00000251407,ENSG00000248907,ENSG00000251223
chr4	155754225	155754410	4:155754225-155754410	ENSG00000061918,ENSG00000260244,ENSG00000164116
chr4	155761940	155762173	4:155761940-155762173	ENSG00000061918,ENSG00000260244,ENSG00000164116
chr4	155789640	155789830	4:155789640-155789830	ENSG00000260244,ENSG00000164116,ENSG00000251407,ENSG00000248907,ENSG00000251223,ENSG00000249386,ENSG00000248420,ENSG00000249698,ENSG00000249127,ENSG00000248548,ENSG00000287730,ENSG00000271606,ENSG00000250398,ENSG00000250205,ENSG00000164114
chr4	155797182	155797367	4:155797182-155797367	ENSG00000260244,ENSG00000164116,ENSG00000251407,ENSG00000248907,ENSG00000251223,ENSG00000249386,ENSG00000248420,ENSG00000249698,ENSG00000249127,ENSG00000248548,ENSG00000271606,ENSG00000250398,ENSG00000250205
chr4	155860025	155860210	4:155860025-155860210	ENSG00000249013,ENSG00000151790,ENSG00000256394
chr4	155869209	155869395	4:155869209-155869395	ENSG00000151790,ENSG00000256394
chr4	155953389	155953854	4:155953389-155953854	ENSG00000249013,ENSG00000256043,ENSG00000151790,ENSG00000271606,ENSG00000250398,ENSG00000250205,ENSG00000164114
chr4	155953922	155954117	4:155953922-155954117	ENSG00000256043
chr4	156220544	156220742	4:156220544-156220742	ENSG00000249013
chr4	156469079	156469264	4:156469079-156469264	ENSG00000249479,ENSG00000251283
chr4	156472483	156472676	4:156472483-156472676	ENSG00000249819,ENSG00000199859,ENSG00000249479,ENSG00000251283,ENSG00000251511,ENSG00000249013
chr4	156499960	156500260	4:156499960-156500260	ENSG00000249479,ENSG00000251283,ENSG00000251511
chr4	156502542	156502727	4:156502542-156502727	ENSG00000249479,ENSG00000251283,ENSG00000251511
chr4	156561949	156562134	4:156561949-156562134	ENSG00000248912,ENSG00000249479,ENSG00000251283,ENSG00000251511
chr4	156707216	156707406	4:156707216-156707406	ENSG00000248912,ENSG00000249479,ENSG00000251283,ENSG00000251511,ENSG00000249013
chr4	156714737	156714933	4:156714737-156714933	ENSG00000248912,ENSG00000249479,ENSG00000251283,ENSG00000251511
chr4	156837584	156837777	4:156837584-156837777	ENSG00000278880,ENSG00000248629,ENSG00000249479,ENSG00000251283
chr4	156871743	156871928	4:156871743-156871928	ENSG00000278880,ENSG00000280284,ENSG00000145431
chr4	156900141	156900421	4:156900141-156900421	ENSG00000278880,ENSG00000280284
chr4	156912426	156912668	4:156912426-156912668	ENSG00000278880,ENSG00000249479,ENSG00000251283
chr4	156914089	156914276	4:156914089-156914276	ENSG00000278880,ENSG00000249479,ENSG00000251283
chr4	156936006	156936193	4:156936006-156936193	ENSG00000278880,ENSG00000248912,ENSG00000249479,ENSG00000251283
chr4	156966547	156966732	4:156966547-156966732	ENSG00000252350,ENSG00000250622,ENSG00000145431
chr4	156971489	156971892	4:156971489-156971892	ENSG00000252350,ENSG00000250622,ENSG00000145431
chr4	156999396	156999703	4:156999396-156999703	ENSG00000252350,ENSG00000250622,ENSG00000249479,ENSG00000251283,ENSG00000251511
chr4	157060011	157060198	4:157060011-157060198	ENSG00000109738,ENSG00000252524
chr4	157065956	157066173	4:157065956-157066173	ENSG00000109738,ENSG00000252524
chr4	157072204	157072392	4:157072204-157072392	ENSG00000109738,ENSG00000252524
chr4	157164712	157165063	4:157164712-157165063	ENSG00000249819,ENSG00000199859,ENSG00000249013
chr4	157252368	157252563	4:157252368-157252563	ENSG00000249819,ENSG00000120251,ENSG00000199859
chr4	157276919	157277109	4:157276919-157277109	ENSG00000249819,ENSG00000120251,ENSG00000199859
chr4	157284063	157284248	4:157284063-157284248	ENSG00000249819,ENSG00000120251,ENSG00000199859,ENSG00000249013
chr4	157286261	157286483	4:157286261-157286483	ENSG00000249819,ENSG00000120251,ENSG00000199859
chr4	157331510	157331767	4:157331510-157331767	ENSG00000234111,ENSG00000249819,ENSG00000120251,ENSG00000199859
chr4	157351533	157351778	4:157351533-157351778	ENSG00000249819,ENSG00000120251,ENSG00000199859
chr4	157375124	157375452	4:157375124-157375452	ENSG00000120251
chr4	157397325	157397510	4:157397325-157397510	-
chr4	157401089	157401274	4:157401089-157401274	ENSG00000234111,ENSG00000249819,ENSG00000199859
chr4	157500658	157500878	4:157500658-157500878	ENSG00000249275,ENSG00000234111
chr4	157540456	157540646	4:157540456-157540646	ENSG00000249275,ENSG00000234111
chr4	157656191	157656376	4:157656191-157656376	ENSG00000249275,ENSG00000234111
chr4	157763922	157764140	4:157763922-157764140	ENSG00000279703,ENSG00000249627,ENSG00000200521,ENSG00000286133
chr4	157788733	157788921	4:157788733-157788921	ENSG00000279703,ENSG00000249627,ENSG00000249275,ENSG00000234111,ENSG00000286133
chr4	157792606	157792848	4:157792606-157792848	ENSG00000279703,ENSG00000249627,ENSG00000249275,ENSG00000234111,ENSG00000286133
chr4	157803093	157803289	4:157803093-157803289	ENSG00000279703,ENSG00000249627,ENSG00000249275,ENSG00000234111,ENSG00000286133
chr4	157858269	157858454	4:157858269-157858454	ENSG00000286862,ENSG00000279703,ENSG00000249627,ENSG00000286133
chr4	157865811	157866004	4:157865811-157866004	ENSG00000250475,ENSG00000286862,ENSG00000279703,ENSG00000249627,ENSG00000286133
chr4	157928831	157929016	4:157928831-157929016	ENSG00000250475,ENSG00000286862,ENSG00000286133
chr4	157943026	157943211	4:157943026-157943211	ENSG00000250475,ENSG00000279994
chr4	157983282	157984021	4:157983282-157984021	ENSG00000251073,ENSG00000287822,ENSG00000248429,ENSG00000164125,ENSG00000280140,ENSG00000279139,ENSG00000250475,ENSG00000249819,ENSG00000120251,ENSG00000199859
chr4	157988807	157989008	4:157988807-157989008	ENSG00000251073,ENSG00000287822,ENSG00000248429,ENSG00000164125,ENSG00000280140,ENSG00000279139,ENSG00000250475
chr4	157991857	157992440	4:157991857-157992440	ENSG00000251073,ENSG00000287822,ENSG00000248429,ENSG00000164125,ENSG00000280140,ENSG00000279139,ENSG00000250475,ENSG00000287226
chr4	157992508	157992808	4:157992508-157992808	ENSG00000251073,ENSG00000287822,ENSG00000248429,ENSG00000164125,ENSG00000280140,ENSG00000279139,ENSG00000250475,ENSG00000287226
chr4	158002765	158003123	4:158002765-158003123	ENSG00000251073,ENSG00000287822,ENSG00000248429,ENSG00000164125,ENSG00000280140,ENSG00000279139,ENSG00000287226
chr4	158003193	158003975	4:158003193-158003975	ENSG00000251073,ENSG00000287822,ENSG00000248429,ENSG00000164125,ENSG00000280140,ENSG00000279139,ENSG00000287226
chr4	158004124	158004323	4:158004124-158004323	ENSG00000251073,ENSG00000287822,ENSG00000248429,ENSG00000164125,ENSG00000280140,ENSG00000279139,ENSG00000287226
chr4	158005848	158008048	4:158005848-158008048	ENSG00000251073,ENSG00000287822,ENSG00000248429,ENSG00000164125,ENSG00000280140,ENSG00000279139,ENSG00000287226
chr4	158018339	158018524	4:158018339-158018524	ENSG00000251073,ENSG00000287822,ENSG00000248429,ENSG00000164125,ENSG00000280140,ENSG00000279139,ENSG00000287226
chr4	158025347	158025534	4:158025347-158025534	ENSG00000251073,ENSG00000287822,ENSG00000248429,ENSG00000164125,ENSG00000280140,ENSG00000279139,ENSG00000287226
chr4	158058148	158058333	4:158058148-158058333	ENSG00000280140,ENSG00000279139,ENSG00000287226
chr4	158143218	158143403	4:158143218-158143403	ENSG00000251073,ENSG00000287822,ENSG00000248429,ENSG00000164125,ENSG00000280140,ENSG00000279139,ENSG00000287226
chr4	158202446	158202698	4:158202446-158202698	ENSG00000164124,ENSG00000250604,ENSG00000251073,ENSG00000287822,ENSG00000248429
chr4	158208971	158210980	4:158208971-158210980	ENSG00000251429,ENSG00000286558,ENSG00000164124,ENSG00000250604,ENSG00000251073,ENSG00000287822,ENSG00000248429,ENSG00000164125
chr4	158221190	158221596	4:158221190-158221596	ENSG00000251429,ENSG00000286558,ENSG00000164124,ENSG00000251073,ENSG00000287822
chr4	158253439	158253761	4:158253439-158253761	ENSG00000251429,ENSG00000286558,ENSG00000251073,ENSG00000287822,ENSG00000248429
chr4	158334469	158334713	4:158334469-158334713	ENSG00000251429
chr4	158351616	158351822	4:158351616-158351822	ENSG00000251429,ENSG00000286558
chr4	158401076	158401265	4:158401076-158401265	ENSG00000248387,ENSG00000199634,ENSG00000251429
chr4	158442920	158443105	4:158442920-158443105	ENSG00000248387,ENSG00000251429
chr4	158512749	158514288	4:158512749-158514288	ENSG00000249901,ENSG00000248387,ENSG00000171509,ENSG00000251429
chr4	158524497	158524886	4:158524497-158524886	ENSG00000248387,ENSG00000171509
chr4	158542527	158542792	4:158542527-158542792	ENSG00000248387,ENSG00000171509
chr4	158552678	158552882	4:158552678-158552882	ENSG00000248387,ENSG00000171509,ENSG00000251429
chr4	158564415	158564673	4:158564415-158564673	ENSG00000248387,ENSG00000251429
chr4	158569776	158570186	4:158569776-158570186	ENSG00000248387
chr4	158599072	158599259	4:158599072-158599259	ENSG00000248387,ENSG00000251429,ENSG00000286558
chr4	158646373	158646558	4:158646373-158646558	-
chr4	158663395	158663702	4:158663395-158663702	ENSG00000171503,ENSG00000205208
chr4	158670931	158673040	4:158670931-158673040	ENSG00000171503,ENSG00000205208
chr4	158701068	158701253	4:158701068-158701253	ENSG00000271817,ENSG00000171503
chr4	158704693	158704883	4:158704693-158704883	ENSG00000271817,ENSG00000171503
chr4	158706418	158706606	4:158706418-158706606	ENSG00000171497,ENSG00000271817,ENSG00000171503
chr4	158708018	158708215	4:158708018-158708215	ENSG00000171497,ENSG00000271817,ENSG00000171503
chr4	158710867	158711057	4:158710867-158711057	ENSG00000171497,ENSG00000271817
chr4	158714741	158715270	4:158714741-158715270	ENSG00000171497
chr4	158715912	158716097	4:158715912-158716097	ENSG00000171497
chr4	158722303	158723908	4:158722303-158723908	ENSG00000171497,ENSG00000271817,ENSG00000171503,ENSG00000205208
chr4	158769065	158769692	4:158769065-158769692	ENSG00000052795
chr4	158769771	158770014	4:158769771-158770014	ENSG00000052795
chr4	158789274	158789462	4:158789274-158789462	ENSG00000206703,ENSG00000052795
chr4	158805842	158806027	4:158805842-158806027	ENSG00000206703,ENSG00000052795
chr4	158809818	158810031	4:158809818-158810031	ENSG00000206703,ENSG00000052795
chr4	158811619	158811836	4:158811619-158811836	ENSG00000052795
chr4	158811996	158812201	4:158811996-158812201	ENSG00000206703,ENSG00000052795
chr4	158817827	158818297	4:158817827-158818297	ENSG00000052795
chr4	158835826	158836079	4:158835826-158836079	ENSG00000052795
chr4	158868351	158868599	4:158868351-158868599	ENSG00000052795
chr4	158868815	158869066	4:158868815-158869066	ENSG00000052795
chr4	158870368	158870652	4:158870368-158870652	ENSG00000052795
chr4	158887837	158888022	4:158887837-158888022	-
chr4	158893003	158893191	4:158893003-158893191	-
chr4	158896108	158896800	4:158896108-158896800	ENSG00000274535
chr4	158904332	158904522	4:158904332-158904522	ENSG00000274535
chr4	158904721	158905331	4:158904721-158905331	ENSG00000274535
chr4	158905374	158907232	4:158905374-158907232	ENSG00000249367,ENSG00000274535
chr4	158933941	158934126	4:158933941-158934126	-
chr4	158934912	158937699	4:158934912-158937699	ENSG00000249367,ENSG00000164123
chr4	158939848	158940496	4:158939848-158940496	ENSG00000249367
chr4	158940658	158941138	4:158940658-158941138	-
chr4	158941212	158942036	4:158941212-158942036	-
chr4	158949426	158949841	4:158949426-158949841	-
chr4	158993650	158994045	4:158993650-158994045	ENSG00000249367
chr4	159003681	159003884	4:159003681-159003884	ENSG00000249367,ENSG00000248988
chr4	159010085	159010275	4:159010085-159010275	ENSG00000249367,ENSG00000248988
chr4	159035157	159035407	4:159035157-159035407	ENSG00000249367,ENSG00000164123
chr4	159048000	159048185	4:159048000-159048185	ENSG00000206978,ENSG00000249367,ENSG00000164123
chr4	159059687	159059877	4:159059687-159059877	ENSG00000206978,ENSG00000249367
chr4	159097800	159098048	4:159097800-159098048	ENSG00000109756
chr4	159102559	159104821	4:159102559-159104821	ENSG00000283379,ENSG00000264105,ENSG00000109756,ENSG00000206978,ENSG00000249367
chr4	159105415	159105667	4:159105415-159105667	ENSG00000109756
chr4	159108073	159108258	4:159108073-159108258	ENSG00000109756
chr4	159117811	159117996	4:159117811-159117996	ENSG00000283379,ENSG00000264105
chr4	159132023	159132266	4:159132023-159132266	ENSG00000283379,ENSG00000264105
chr4	159137676	159137894	4:159137676-159137894	ENSG00000283379,ENSG00000264105
chr4	159177805	159178301	4:159177805-159178301	-
chr4	159209835	159210132	4:159209835-159210132	-
chr4	159224988	159225173	4:159224988-159225173	ENSG00000109756
chr4	159271542	159271736	4:159271542-159271736	ENSG00000109756
chr4	159313210	159313526	4:159313210-159313526	-
chr4	159352483	159352701	4:159352483-159352701	ENSG00000248552,ENSG00000109756
chr4	159354809	159355145	4:159354809-159355145	ENSG00000248552,ENSG00000109756
chr4	159385830	159386028	4:159385830-159386028	ENSG00000250180,ENSG00000248552
chr4	159408183	159408368	4:159408183-159408368	ENSG00000250180,ENSG00000248552
chr4	159412821	159413008	4:159412821-159413008	ENSG00000250180,ENSG00000248552
chr4	159510002	159510295	4:159510002-159510295	-
chr4	159585711	159586016	4:159585711-159586016	-
chr4	159679070	159679255	4:159679070-159679255	-
chr4	159756187	159756394	4:159756187-159756394	ENSG00000250488
chr4	159811867	159812108	4:159811867-159812108	ENSG00000250488
chr4	159829023	159829317	4:159829023-159829317	ENSG00000250488
chr4	159905562	159905804	4:159905562-159905804	ENSG00000250488
chr4	159908325	159908510	4:159908325-159908510	-
chr4	159946021	159946206	4:159946021-159946206	-
chr4	159955128	159955313	4:159955128-159955313	-
chr4	159978473	159978668	4:159978473-159978668	-
chr4	160051480	160051665	4:160051480-160051665	-
chr4	160051750	160051935	4:160051750-160051935	-
chr4	160133138	160133323	4:160133138-160133323	-
chr4	160165197	160165382	4:160165197-160165382	-
chr4	160174009	160174194	4:160174009-160174194	-
chr4	160263953	160264138	4:160263953-160264138	-
chr4	160384619	160384817	4:160384619-160384817	-
chr4	160395792	160395977	4:160395792-160395977	-
chr4	160443980	160444195	4:160443980-160444195	ENSG00000250997
chr4	160507243	160507435	4:160507243-160507435	ENSG00000250997
chr4	160542479	160542664	4:160542479-160542664	ENSG00000249425,ENSG00000250997
chr4	160736098	160736283	4:160736098-160736283	ENSG00000242635
chr4	160779509	160779694	4:160779509-160779694	ENSG00000242635
chr4	160785170	160785360	4:160785170-160785360	ENSG00000242635
chr4	161068050	161068235	4:161068050-161068235	ENSG00000249568
chr4	161074784	161074969	4:161074784-161074969	ENSG00000249568
chr4	161103994	161104179	4:161103994-161104179	ENSG00000249568
chr4	161202247	161202454	4:161202247-161202454	ENSG00000249568
chr4	161232416	161232612	4:161232416-161232612	ENSG00000249568
chr4	161233027	161233306	4:161233027-161233306	ENSG00000249568
chr4	161650939	161651157	4:161650939-161651157	ENSG00000168843,ENSG00000249568
chr4	161699651	161699934	4:161699651-161699934	ENSG00000168843,ENSG00000249568
chr4	161846209	161846394	4:161846209-161846394	ENSG00000249568
chr4	161870882	161871067	4:161870882-161871067	ENSG00000249568
chr4	161962777	161962995	4:161962777-161962995	ENSG00000248396,ENSG00000249568
chr4	161985312	161985622	4:161985312-161985622	ENSG00000249568
chr4	162013498	162013683	4:162013498-162013683	ENSG00000249419,ENSG00000249568
chr4	162023660	162023845	4:162023660-162023845	ENSG00000249419
chr4	162056255	162056503	4:162056255-162056503	ENSG00000249568
chr4	162130200	162130389	4:162130200-162130389	ENSG00000168843
chr4	162143249	162143557	4:162143249-162143557	ENSG00000168843
chr4	162151037	162151222	4:162151037-162151222	ENSG00000168843
chr4	162332106	162332291	4:162332106-162332291	ENSG00000251253
chr4	162333817	162334002	4:162333817-162334002	ENSG00000251253
chr4	162355627	162355993	4:162355627-162355993	ENSG00000248396,ENSG00000251253
chr4	162399530	162399720	4:162399530-162399720	ENSG00000248396,ENSG00000251253
chr4	162407412	162407648	4:162407412-162407648	ENSG00000248396
chr4	162437194	162437411	4:162437194-162437411	ENSG00000248396
chr4	162595116	162595518	4:162595116-162595518	ENSG00000248396
chr4	162648135	162648325	4:162648135-162648325	ENSG00000251123,ENSG00000287072,ENSG00000248396
chr4	162690431	162690632	4:162690431-162690632	ENSG00000251123,ENSG00000287072,ENSG00000248431,ENSG00000248396
chr4	162695541	162695726	4:162695541-162695726	ENSG00000287072,ENSG00000248431,ENSG00000248396
chr4	162767154	162767339	4:162767154-162767339	ENSG00000287072,ENSG00000248431,ENSG00000248396
chr4	162775097	162775282	4:162775097-162775282	ENSG00000251123,ENSG00000287072,ENSG00000248431,ENSG00000248396
chr4	162786303	162786510	4:162786303-162786510	ENSG00000251123,ENSG00000287072,ENSG00000248431
chr4	162812665	162812887	4:162812665-162812887	ENSG00000251123,ENSG00000287072,ENSG00000248431,ENSG00000248396
chr4	162913732	162913954	4:162913732-162913954	ENSG00000283468,ENSG00000251123,ENSG00000287072,ENSG00000248396
chr4	162942824	162943082	4:162942824-162943082	ENSG00000283468,ENSG00000251123,ENSG00000287072,ENSG00000248396
chr4	163068478	163068713	4:163068478-163068713	ENSG00000250547,ENSG00000250027,ENSG00000283468,ENSG00000251123,ENSG00000248396
chr4	163152424	163152623	4:163152424-163152623	ENSG00000145414,ENSG00000250027,ENSG00000283468
chr4	163165494	163165775	4:163165494-163165775	ENSG00000145414,ENSG00000250027
chr4	163166160	163167140	4:163166160-163167140	ENSG00000145414,ENSG00000250027
chr4	163180252	163180548	4:163180252-163180548	ENSG00000250547,ENSG00000145414,ENSG00000250027,ENSG00000283468
chr4	163305951	163306136	4:163305951-163306136	ENSG00000164129,ENSG00000164128,ENSG00000250547,ENSG00000250027,ENSG00000283468,ENSG00000248396
chr4	163313003	163313188	4:163313003-163313188	ENSG00000164129,ENSG00000164128,ENSG00000250547,ENSG00000250027
chr4	163325546	163325731	4:163325546-163325731	ENSG00000164129,ENSG00000164128,ENSG00000250547
chr4	163390005	163390194	4:163390005-163390194	ENSG00000227283,ENSG00000164129,ENSG00000250547,ENSG00000250027
chr4	163392592	163392991	4:163392592-163392991	ENSG00000227283,ENSG00000164129,ENSG00000250547,ENSG00000250027
chr4	163396378	163396563	4:163396378-163396563	ENSG00000227283,ENSG00000164129,ENSG00000250547
chr4	163435064	163435249	4:163435064-163435249	ENSG00000151005,ENSG00000164129,ENSG00000250547
chr4	163446015	163446200	4:163446015-163446200	ENSG00000273449,ENSG00000151005,ENSG00000164129
chr4	163480818	163481036	4:163480818-163481036	ENSG00000273449,ENSG00000198498,ENSG00000151005
chr4	163482808	163483186	4:163482808-163483186	ENSG00000273449,ENSG00000198498,ENSG00000151005
chr4	163483468	163483653	4:163483468-163483653	ENSG00000273449,ENSG00000198498,ENSG00000151005
chr4	163484722	163484907	4:163484722-163484907	ENSG00000273449,ENSG00000198498,ENSG00000151005
chr4	163493231	163493443	4:163493231-163493443	ENSG00000273449,ENSG00000198498
chr4	163494117	163495146	4:163494117-163495146	ENSG00000273449,ENSG00000198498,ENSG00000151005
chr4	163510165	163510354	4:163510165-163510354	ENSG00000273449,ENSG00000198498
chr4	163550851	163551041	4:163550851-163551041	ENSG00000273449
chr4	163564422	163564607	4:163564422-163564607	ENSG00000273449
chr4	163643431	163643616	4:163643431-163643616	-
chr4	163827302	163827487	4:163827302-163827487	ENSG00000253001
chr4	163897325	163897510	4:163897325-163897510	ENSG00000177803
chr4	163907337	163907556	4:163907337-163907556	ENSG00000177803
chr4	163981877	163982149	4:163981877-163982149	ENSG00000177803,ENSG00000145416
chr4	164021288	164021500	4:164021288-164021500	ENSG00000177803
chr4	164117329	164117606	4:164117329-164117606	-
chr4	164185213	164185413	4:164185213-164185413	ENSG00000248546,ENSG00000250746
chr4	164199037	164199222	4:164199037-164199222	ENSG00000248546,ENSG00000250746
chr4	164216372	164216628	4:164216372-164216628	ENSG00000248546
chr4	164288909	164289094	4:164288909-164289094	-
chr4	164319367	164319624	4:164319367-164319624	-
chr4	164347131	164347381	4:164347131-164347381	ENSG00000201050,ENSG00000145416
chr4	164384365	164384550	4:164384365-164384550	ENSG00000145416
chr4	164390193	164390383	4:164390193-164390383	ENSG00000145416
chr4	164398067	164398316	4:164398067-164398316	ENSG00000145416
chr4	164441350	164441540	4:164441350-164441540	ENSG00000201050
chr4	164444973	164445175	4:164444973-164445175	ENSG00000250227
chr4	164470999	164471184	4:164470999-164471184	-
chr4	164510052	164510520	4:164510052-164510520	ENSG00000201050,ENSG00000251162
chr4	164511854	164512044	4:164511854-164512044	ENSG00000201050,ENSG00000251162
chr4	164514021	164514206	4:164514021-164514206	ENSG00000251162
chr4	164611489	164611674	4:164611489-164611674	ENSG00000223037,ENSG00000251162
chr4	164663822	164664009	4:164663822-164664009	ENSG00000236941,ENSG00000121089,ENSG00000248645,ENSG00000270960,ENSG00000221891,ENSG00000285563,ENSG00000244146,ENSG00000250227,ENSG00000248329,ENSG00000201050,ENSG00000223037,ENSG00000251162
chr4	164689996	164690186	4:164689996-164690186	ENSG00000285563,ENSG00000244146,ENSG00000201050
chr4	164733686	164733871	4:164733686-164733871	ENSG00000201050,ENSG00000248771,ENSG00000248162
chr4	164744562	164744752	4:164744562-164744752	ENSG00000248229,ENSG00000250486,ENSG00000183439,ENSG00000236941,ENSG00000121089,ENSG00000248645,ENSG00000270960,ENSG00000221891,ENSG00000285563,ENSG00000244146,ENSG00000250227,ENSG00000248329,ENSG00000201050,ENSG00000248771,ENSG00000248162
chr4	165007388	165007578	4:165007388-165007578	ENSG00000250374,ENSG00000249617,ENSG00000250430,ENSG00000276623,ENSG00000176979,ENSG00000240674,ENSG00000250712,ENSG00000250887,ENSG00000248229,ENSG00000250486,ENSG00000183439,ENSG00000236941,ENSG00000121089,ENSG00000248645,ENSG00000270960,ENSG00000221891,ENSG00000285563,ENSG00000244146,ENSG00000250227,ENSG00000248329
chr4	165112146	165113437	4:165112146-165113437	ENSG00000170088,ENSG00000250374,ENSG00000249617,ENSG00000250430,ENSG00000276623,ENSG00000176979,ENSG00000248229,ENSG00000250486,ENSG00000183439,ENSG00000236941,ENSG00000121089,ENSG00000248645,ENSG00000270960,ENSG00000221891,ENSG00000285563,ENSG00000244146,ENSG00000250227,ENSG00000248329,ENSG00000201050
chr4	165133443	165133628	4:165133443-165133628	ENSG00000207559,ENSG00000250374,ENSG00000249617
chr4	165178873	165179058	4:165178873-165179058	-
chr4	165204222	165205575	4:165204222-165205575	ENSG00000109466,ENSG00000170088
chr4	165206644	165209476	4:165206644-165209476	ENSG00000109466,ENSG00000170088
chr4	165209884	165210084	4:165209884-165210084	ENSG00000109466,ENSG00000170088
chr4	165222141	165222698	4:165222141-165222698	ENSG00000109466
chr4	165223241	165223658	4:165223241-165223658	ENSG00000109466
chr4	165247763	165248623	4:165247763-165248623	ENSG00000200974,ENSG00000109466
chr4	165249267	165249496	4:165249267-165249496	ENSG00000200974,ENSG00000109466
chr4	165255012	165255514	4:165255012-165255514	ENSG00000229894,ENSG00000200974,ENSG00000109466
chr4	165255833	165257002	4:165255833-165257002	ENSG00000229894,ENSG00000200974,ENSG00000109466
chr4	165257159	165257453	4:165257159-165257453	ENSG00000229894,ENSG00000200974,ENSG00000109466
chr4	165263586	165263819	4:165263586-165263819	ENSG00000229894,ENSG00000109466
chr4	165263866	165264106	4:165263866-165264106	ENSG00000229894,ENSG00000109466
chr4	165288850	165289040	4:165288850-165289040	ENSG00000229894
chr4	165294005	165294195	4:165294005-165294195	ENSG00000229894
chr4	165294267	165295431	4:165294267-165295431	ENSG00000229894,ENSG00000270960
chr4	165295704	165296027	4:165295704-165296027	ENSG00000229894
chr4	165297634	165297878	4:165297634-165297878	ENSG00000229894
chr4	165298692	165299418	4:165298692-165299418	ENSG00000229894
chr4	165299529	165300856	4:165299529-165300856	ENSG00000229894
chr4	165301885	165302417	4:165301885-165302417	ENSG00000229894
chr4	165318490	165318680	4:165318490-165318680	ENSG00000052802
chr4	165320999	165321886	4:165320999-165321886	ENSG00000052802
chr4	165324256	165324455	4:165324256-165324455	ENSG00000052802
chr4	165325529	165325769	4:165325529-165325769	ENSG00000052802
chr4	165325906	165328408	4:165325906-165328408	ENSG00000052802,ENSG00000250486
chr4	165356051	165356250	4:165356051-165356250	ENSG00000207559,ENSG00000109472
chr4	165399799	165399984	4:165399799-165399984	ENSG00000251596,ENSG00000207559,ENSG00000109472
chr4	165415852	165416042	4:165415852-165416042	ENSG00000251596,ENSG00000207559,ENSG00000109472
chr4	165439894	165440103	4:165439894-165440103	ENSG00000251596,ENSG00000207559,ENSG00000109472,ENSG00000249617
chr4	165522720	165523435	4:165522720-165523435	ENSG00000287424,ENSG00000248327,ENSG00000248287
chr4	165529753	165529938	4:165529753-165529938	ENSG00000248327,ENSG00000248287
chr4	165531679	165531864	4:165531679-165531864	ENSG00000287424,ENSG00000248327,ENSG00000248287,ENSG00000250227
chr4	165537229	165537517	4:165537229-165537517	ENSG00000249500,ENSG00000287424,ENSG00000248327
chr4	165671452	165671664	4:165671452-165671664	ENSG00000249500,ENSG00000250725,ENSG00000287424
chr4	165874807	165875025	4:165874807-165875025	ENSG00000038295,ENSG00000287424
chr4	165888969	165889198	4:165888969-165889198	ENSG00000038295,ENSG00000287424
chr4	165889700	165889885	4:165889700-165889885	ENSG00000038295,ENSG00000287424
chr4	165961635	165961820	4:165961635-165961820	ENSG00000287424
chr4	166022913	166023098	4:166022913-166023098	ENSG00000252959,ENSG00000287424,ENSG00000248327
chr4	166040137	166040322	4:166040137-166040322	ENSG00000252959,ENSG00000287424
chr4	166043997	166044203	4:166043997-166044203	ENSG00000252959,ENSG00000287424
chr4	166073034	166073235	4:166073034-166073235	ENSG00000252959,ENSG00000287424,ENSG00000248327
chr4	166143208	166143398	4:166143208-166143398	-
chr4	166170387	166170572	4:166170387-166170572	-
chr4	166226462	166226647	4:166226462-166226647	-
chr4	166241987	166242172	4:166241987-166242172	-
chr4	166302800	166302985	4:166302800-166302985	ENSG00000206711
chr4	166314327	166314531	4:166314327-166314531	ENSG00000206711
chr4	166343611	166343796	4:166343611-166343796	-
chr4	166345583	166345768	4:166345583-166345768	-
chr4	166395614	166395805	4:166395614-166395805	-
chr4	166404521	166404711	4:166404521-166404711	-
chr4	166445073	166445258	4:166445073-166445258	-
chr4	166451944	166452134	4:166451944-166452134	ENSG00000249675
chr4	166493662	166493847	4:166493662-166493847	ENSG00000249675
chr4	166499803	166500054	4:166499803-166500054	ENSG00000249675
chr4	166507563	166507768	4:166507563-166507768	ENSG00000249675
chr4	166512739	166512924	4:166512739-166512924	ENSG00000249675
chr4	166553505	166553690	4:166553505-166553690	ENSG00000249675
chr4	166645516	166645762	4:166645516-166645762	-
chr4	166657728	166657917	4:166657728-166657917	ENSG00000240772
chr4	166668042	166668248	4:166668042-166668248	-
chr4	166829487	166829672	4:166829487-166829672	ENSG00000212373
chr4	166843823	166844008	4:166843823-166844008	ENSG00000212373
chr4	166894033	166894218	4:166894033-166894218	ENSG00000212373
chr4	166942654	166942899	4:166942654-166942899	ENSG00000240772,ENSG00000212373
chr4	167013517	167013707	4:167013517-167013707	-
chr4	167063722	167063930	4:167063722-167063930	ENSG00000240772
chr4	167136560	167136745	4:167136560-167136745	ENSG00000240772
chr4	167162880	167163065	4:167162880-167163065	ENSG00000240772,ENSG00000196104
chr4	167218975	167219160	4:167218975-167219160	ENSG00000196104
chr4	167234990	167235175	4:167234990-167235175	ENSG00000196104
chr4	167252621	167252806	4:167252621-167252806	ENSG00000196104
chr4	167300982	167301178	4:167300982-167301178	ENSG00000240772,ENSG00000250150
chr4	167535707	167535936	4:167535707-167535936	ENSG00000222721,ENSG00000248913,ENSG00000240772
chr4	167540648	167540833	4:167540648-167540833	ENSG00000222721,ENSG00000248913,ENSG00000240772
chr4	167591846	167592031	4:167591846-167592031	ENSG00000222721,ENSG00000248913,ENSG00000240772
chr4	167757144	167757329	4:167757144-167757329	ENSG00000270336,ENSG00000222721,ENSG00000248913
chr4	167765632	167765886	4:167765632-167765886	ENSG00000248601,ENSG00000270336,ENSG00000222721,ENSG00000248913,ENSG00000240772
chr4	167856446	167856771	4:167856446-167856771	ENSG00000248601,ENSG00000270336,ENSG00000222721,ENSG00000248913,ENSG00000240772
chr4	167894852	167895050	4:167894852-167895050	ENSG00000222721,ENSG00000248913
chr4	167944382	167944567	4:167944382-167944567	ENSG00000248601,ENSG00000222721,ENSG00000248913
chr4	167962333	167962580	4:167962333-167962580	ENSG00000248601,ENSG00000222721,ENSG00000248913,ENSG00000240772
chr4	168002013	168002198	4:168002013-168002198	ENSG00000248601,ENSG00000248913
chr4	168003529	168003714	4:168003529-168003714	ENSG00000248601,ENSG00000248913
chr4	168034490	168034779	4:168034490-168034779	ENSG00000109511,ENSG00000248601,ENSG00000222721,ENSG00000240772
chr4	168035172	168035357	4:168035172-168035357	ENSG00000109511,ENSG00000248601
chr4	168078557	168078742	4:168078557-168078742	ENSG00000287188,ENSG00000109511,ENSG00000248601
chr4	168081259	168081557	4:168081259-168081557	ENSG00000287188,ENSG00000109511,ENSG00000248601
chr4	168291237	168291427	4:168291237-168291427	ENSG00000287188
chr4	168306521	168306706	4:168306521-168306706	ENSG00000137628,ENSG00000287188
chr4	168317476	168317661	4:168317476-168317661	ENSG00000137628
chr4	168318154	168318937	4:168318154-168318937	ENSG00000137628,ENSG00000287188
chr4	168320369	168320668	4:168320369-168320668	ENSG00000137628
chr4	168356385	168356575	4:168356385-168356575	ENSG00000181381,ENSG00000287188
chr4	168373341	168373685	4:168373341-168373685	ENSG00000287188
chr4	168431281	168431537	4:168431281-168431537	-
chr4	168450031	168450380	4:168450031-168450380	ENSG00000207171,ENSG00000181381
chr4	168451700	168451890	4:168451700-168451890	ENSG00000207171,ENSG00000181381
chr4	168453192	168453417	4:168453192-168453417	ENSG00000207171,ENSG00000181381
chr4	168477892	168478077	4:168477892-168478077	ENSG00000207171,ENSG00000181381
chr4	168478255	168478560	4:168478255-168478560	ENSG00000207171,ENSG00000181381
chr4	168479070	168482428	4:168479070-168482428	ENSG00000129116,ENSG00000207171,ENSG00000181381,ENSG00000287188
chr4	168494528	168494713	4:168494528-168494713	ENSG00000129116
chr4	168502591	168508065	4:168502591-168508065	ENSG00000201176,ENSG00000214676,ENSG00000206613,ENSG00000249623,ENSG00000129116,ENSG00000181381,ENSG00000287188
chr4	168509142	168509363	4:168509142-168509363	ENSG00000129116
chr4	168509444	168510458	4:168509444-168510458	ENSG00000201176,ENSG00000129116,ENSG00000287188
chr4	168512083	168512272	4:168512083-168512272	ENSG00000129116
chr4	168526890	168527088	4:168526890-168527088	-
chr4	168540371	168540561	4:168540371-168540561	ENSG00000181381
chr4	168546921	168547133	4:168546921-168547133	ENSG00000287188
chr4	168585897	168586082	4:168585897-168586082	ENSG00000201176,ENSG00000249609,ENSG00000206613,ENSG00000249623,ENSG00000229226
chr4	168601053	168601242	4:168601053-168601242	ENSG00000214676,ENSG00000206613,ENSG00000249623,ENSG00000229226
chr4	168609969	168610186	4:168609969-168610186	ENSG00000206613,ENSG00000249623,ENSG00000229226
chr4	168625706	168625891	4:168625706-168625891	ENSG00000206613,ENSG00000249623,ENSG00000129116
chr4	168669224	168669409	4:168669224-168669409	ENSG00000201176,ENSG00000214676,ENSG00000206613,ENSG00000249623
chr4	168722900	168723085	4:168722900-168723085	ENSG00000201176,ENSG00000249609,ENSG00000214676,ENSG00000206613
chr4	168801882	168802101	4:168801882-168802101	ENSG00000201176,ENSG00000249609,ENSG00000214676,ENSG00000206613
chr4	168848217	168848444	4:168848217-168848444	ENSG00000201176,ENSG00000279384,ENSG00000249609,ENSG00000214676
chr4	168852231	168852441	4:168852231-168852441	ENSG00000201176,ENSG00000279384,ENSG00000249609,ENSG00000214676,ENSG00000206613
chr4	168910377	168910562	4:168910377-168910562	ENSG00000201176,ENSG00000249609,ENSG00000214676
chr4	168989937	168990127	4:168989937-168990127	-
chr4	169008059	169008287	4:169008059-169008287	ENSG00000201818,ENSG00000145439,ENSG00000251445
chr4	169008975	169010919	4:169008975-169010919	ENSG00000201818,ENSG00000145439,ENSG00000249609,ENSG00000251445,ENSG00000214671,ENSG00000251171
chr4	169063373	169063566	4:169063373-169063566	ENSG00000214671,ENSG00000251171
chr4	169068151	169068990	4:169068151-169068990	ENSG00000214671,ENSG00000251171
chr4	169079459	169081628	4:169079459-169081628	ENSG00000214671,ENSG00000251171
chr4	169098506	169099367	4:169098506-169099367	ENSG00000214671,ENSG00000251171
chr4	169101813	169102042	4:169101813-169102042	ENSG00000214671,ENSG00000251171
chr4	169105547	169105738	4:169105547-169105738	ENSG00000214671,ENSG00000251171
chr4	169130653	169130883	4:169130653-169130883	ENSG00000214671,ENSG00000251171
chr4	169236850	169237085	4:169236850-169237085	ENSG00000154447,ENSG00000214671,ENSG00000251171
chr4	169269969	169270159	4:169269969-169270159	ENSG00000154447,ENSG00000251171
chr4	169270462	169271178	4:169270462-169271178	ENSG00000154447,ENSG00000214671,ENSG00000251171
chr4	169286909	169287099	4:169286909-169287099	ENSG00000214671
chr4	169288156	169288414	4:169288156-169288414	ENSG00000154447,ENSG00000214671,ENSG00000251171
chr4	169292553	169292743	4:169292553-169292743	ENSG00000214671,ENSG00000251171
chr4	169292955	169294378	4:169292955-169294378	ENSG00000154447,ENSG00000214671,ENSG00000251171
chr4	169330166	169330356	4:169330166-169330356	-
chr4	169350933	169351121	4:169350933-169351121	ENSG00000214671,ENSG00000251171
chr4	169390923	169391108	4:169390923-169391108	-
chr4	169398789	169398974	4:169398789-169398974	-
chr4	169423746	169423998	4:169423746-169423998	-
chr4	169429174	169429540	4:169429174-169429540	-
chr4	169447198	169447438	4:169447198-169447438	-
chr4	169457772	169457962	4:169457772-169457962	-
chr4	169490055	169490382	4:169490055-169490382	-
chr4	169563157	169563346	4:169563157-169563346	ENSG00000286302
chr4	169574917	169575102	4:169574917-169575102	ENSG00000286302
chr4	169575423	169575613	4:169575423-169575613	ENSG00000286302
chr4	169575614	169575799	4:169575614-169575799	ENSG00000286302
chr4	169611892	169613174	4:169611892-169613174	ENSG00000137601,ENSG00000109572,ENSG00000056050,ENSG00000229204,ENSG00000248625,ENSG00000287660
chr4	169619317	169621120	4:169619317-169621120	ENSG00000137601,ENSG00000109572,ENSG00000056050,ENSG00000229204
chr4	169644709	169644894	4:169644709-169644894	ENSG00000109572,ENSG00000229204
chr4	169706704	169706891	4:169706704-169706891	ENSG00000229204,ENSG00000287660
chr4	169715501	169715740	4:169715501-169715740	ENSG00000056050,ENSG00000229204
chr4	169718738	169718923	4:169718738-169718923	ENSG00000229204
chr4	169757474	169758065	4:169757474-169758065	ENSG00000056050,ENSG00000229204,ENSG00000248625,ENSG00000287660
chr4	170006634	170008745	4:170006634-170008745	ENSG00000198948,ENSG00000249955,ENSG00000251200,ENSG00000287298,ENSG00000229204,ENSG00000248625,ENSG00000287660,ENSG00000288003,ENSG00000248319
chr4	170010395	170010978	4:170010395-170010978	ENSG00000198948,ENSG00000249955,ENSG00000251200,ENSG00000287298,ENSG00000229204,ENSG00000248625,ENSG00000287660,ENSG00000288003,ENSG00000248319
chr4	170011158	170013379	4:170011158-170013379	ENSG00000198948,ENSG00000249955,ENSG00000251200,ENSG00000287298,ENSG00000229204,ENSG00000248625,ENSG00000287660,ENSG00000288003,ENSG00000248319
chr4	170025507	170027330	4:170025507-170027330	ENSG00000198948,ENSG00000249955,ENSG00000251200,ENSG00000287298,ENSG00000229204,ENSG00000248625,ENSG00000287660,ENSG00000288003,ENSG00000248319
chr4	170027368	170027649	4:170027368-170027649	ENSG00000198948,ENSG00000249955,ENSG00000251200,ENSG00000287298,ENSG00000229204,ENSG00000248625,ENSG00000287660,ENSG00000288003,ENSG00000248319
chr4	170093417	170093760	4:170093417-170093760	ENSG00000248822,ENSG00000109576
chr4	170235926	170236167	4:170235926-170236167	ENSG00000250266,ENSG00000248739
chr4	170306461	170306646	4:170306461-170306646	ENSG00000250266,ENSG00000248739
chr4	170306983	170307168	4:170306983-170307168	ENSG00000250266,ENSG00000248739
chr4	170312859	170313044	4:170312859-170313044	ENSG00000250968,ENSG00000250266,ENSG00000248739,ENSG00000288003
chr4	170349788	170350055	4:170349788-170350055	ENSG00000251061,ENSG00000248739
chr4	170365778	170365993	4:170365778-170365993	ENSG00000248739
chr4	170487990	170488255	4:170487990-170488255	ENSG00000250968,ENSG00000250082,ENSG00000248739
chr4	170492410	170492599	4:170492410-170492599	ENSG00000250968,ENSG00000250082
chr4	170512018	170512203	4:170512018-170512203	ENSG00000250968,ENSG00000248739
chr4	170514019	170514213	4:170514019-170514213	ENSG00000250968
chr4	170546567	170546752	4:170546567-170546752	ENSG00000250968,ENSG00000181359,ENSG00000248739
chr4	170592623	170592808	4:170592623-170592808	ENSG00000250968,ENSG00000181359
chr4	170624509	170624694	4:170624509-170624694	ENSG00000250968,ENSG00000181359
chr4	170832589	170832873	4:170832589-170832873	ENSG00000249943,ENSG00000250968,ENSG00000248739
chr4	170869812	170870059	4:170869812-170870059	ENSG00000249943,ENSG00000250968,ENSG00000248739
chr4	170898829	170899094	4:170898829-170899094	ENSG00000248872,ENSG00000251961,ENSG00000249943
chr4	170933669	170933854	4:170933669-170933854	ENSG00000248872,ENSG00000249943,ENSG00000250968
chr4	170971276	170971461	4:170971276-170971461	ENSG00000248872,ENSG00000286580
chr4	171007795	171007980	4:171007795-171007980	ENSG00000248872
chr4	171079445	171079630	4:171079445-171079630	ENSG00000248872,ENSG00000249525,ENSG00000248755,ENSG00000278502
chr4	171097826	171098011	4:171097826-171098011	ENSG00000248872,ENSG00000249525,ENSG00000248755,ENSG00000278502
chr4	171100694	171100879	4:171100694-171100879	ENSG00000248872,ENSG00000249525,ENSG00000248755,ENSG00000278502
chr4	171102756	171102960	4:171102756-171102960	ENSG00000248872,ENSG00000249525,ENSG00000248755,ENSG00000278502
chr4	171124806	171124991	4:171124806-171124991	ENSG00000248872,ENSG00000249525,ENSG00000248755,ENSG00000278502
chr4	171215633	171215818	4:171215633-171215818	ENSG00000248872,ENSG00000248755,ENSG00000278502,ENSG00000248339
chr4	171235387	171235735	4:171235387-171235735	ENSG00000248755,ENSG00000278502,ENSG00000248339
chr4	171235818	171236592	4:171235818-171236592	ENSG00000248872,ENSG00000250968,ENSG00000248739,ENSG00000248755,ENSG00000278502,ENSG00000248339,ENSG00000287210
chr4	171236818	171237099	4:171236818-171237099	ENSG00000248755,ENSG00000278502,ENSG00000248339
chr4	171239054	171239245	4:171239054-171239245	ENSG00000248755,ENSG00000278502,ENSG00000248339
chr4	171262707	171262892	4:171262707-171262892	ENSG00000248755,ENSG00000278502,ENSG00000248339,ENSG00000287210
chr4	171433371	171433556	4:171433371-171433556	ENSG00000278502,ENSG00000248339,ENSG00000287210,ENSG00000251176
chr4	171466939	171467124	4:171466939-171467124	ENSG00000287210,ENSG00000251176
chr4	171586598	171586784	4:171586598-171586784	ENSG00000287210,ENSG00000251176
chr4	171634684	171634869	4:171634684-171634869	ENSG00000287210,ENSG00000249297,ENSG00000251176
chr4	171753469	171753654	4:171753469-171753654	-
chr4	171776924	171777129	4:171776924-171777129	ENSG00000287210,ENSG00000251176
chr4	171778128	171778324	4:171778128-171778324	ENSG00000287210,ENSG00000251176
chr4	171812517	171812708	4:171812517-171812708	ENSG00000174473
chr4	171933989	171934174	4:171933989-171934174	-
chr4	171956991	171957241	4:171956991-171957241	-
chr4	172011761	172012024	4:172011761-172012024	-
chr4	172056240	172056428	4:172056240-172056428	ENSG00000174473
chr4	172095197	172095382	4:172095197-172095382	-
chr4	172100123	172100308	4:172100123-172100308	-
chr4	172171886	172172082	4:172171886-172172082	-
chr4	172173355	172173586	4:172173355-172173586	-
chr4	172190555	172190867	4:172190555-172190867	-
chr4	172192215	172192400	4:172192215-172192400	-
chr4	172196121	172196426	4:172196121-172196426	-
chr4	172208421	172208606	4:172208421-172208606	-
chr4	172210271	172210491	4:172210271-172210491	ENSG00000248739,ENSG00000248637
chr4	172319446	172319672	4:172319446-172319672	ENSG00000248637
chr4	172346683	172346868	4:172346683-172346868	ENSG00000248637
chr4	172427589	172427774	4:172427589-172427774	ENSG00000248637
chr4	172435405	172435590	4:172435405-172435590	ENSG00000248637
chr4	172476250	172476475	4:172476250-172476475	ENSG00000248637
chr4	172534064	172534298	4:172534064-172534298	ENSG00000248637
chr4	172567267	172567457	4:172567267-172567457	-
chr4	172578932	172579256	4:172578932-172579256	-
chr4	172665120	172665345	4:172665120-172665345	-
chr4	172753360	172753545	4:172753360-172753545	-
chr4	172780410	172781162	4:172780410-172781162	-
chr4	172785658	172787296	4:172785658-172787296	-
chr4	172787360	172787842	4:172787360-172787842	-
chr4	172840830	172841020	4:172840830-172841020	-
chr4	172975298	172975483	4:172975298-172975483	-
chr4	172998578	172998794	4:172998578-172998794	-
chr4	173022129	173022319	4:173022129-173022319	-
chr4	173050404	173050589	4:173050404-173050589	ENSG00000241652
chr4	173168025	173170830	4:173168025-173170830	ENSG00000245213,ENSG00000241652,ENSG00000109586
chr4	173171391	173171631	4:173171391-173171631	ENSG00000245213,ENSG00000241652,ENSG00000109586
chr4	173171878	173172554	4:173171878-173172554	ENSG00000245213,ENSG00000241652,ENSG00000109586
chr4	173173984	173175127	4:173173984-173175127	ENSG00000245213,ENSG00000241652,ENSG00000109586
chr4	173175214	173175635	4:173175214-173175635	ENSG00000245213,ENSG00000241652
chr4	173175638	173175851	4:173175638-173175851	ENSG00000241652
chr4	173176452	173176726	4:173176452-173176726	ENSG00000245213,ENSG00000241652
chr4	173178751	173178944	4:173178751-173178944	ENSG00000245213,ENSG00000241652
chr4	173198424	173198618	4:173198424-173198618	ENSG00000241652
chr4	173206111	173206304	4:173206111-173206304	ENSG00000241652
chr4	173229950	173230364	4:173229950-173230364	ENSG00000241652
chr4	173265213	173265491	4:173265213-173265491	ENSG00000221296
chr4	173272351	173272536	4:173272351-173272536	ENSG00000221296
chr4	173281296	173281721	4:173281296-173281721	ENSG00000109586
chr4	173281845	173282128	4:173281845-173282128	ENSG00000109586
chr4	173311821	173312006	4:173311821-173312006	ENSG00000109586
chr4	173312298	173312644	4:173312298-173312644	ENSG00000109586
chr4	173314941	173315146	4:173314941-173315146	ENSG00000109586
chr4	173319873	173320135	4:173319873-173320135	ENSG00000109586,ENSG00000248774,ENSG00000164104,ENSG00000288025
chr4	173320605	173321015	4:173320605-173321015	ENSG00000109586,ENSG00000248774,ENSG00000288025
chr4	173321242	173321439	4:173321242-173321439	ENSG00000109586,ENSG00000248774,ENSG00000288025
chr4	173321786	173322006	4:173321786-173322006	ENSG00000248774
chr4	173322049	173322276	4:173322049-173322276	ENSG00000109586,ENSG00000248774
chr4	173322328	173322603	4:173322328-173322603	ENSG00000109586,ENSG00000248774,ENSG00000288025
chr4	173322701	173322909	4:173322701-173322909	ENSG00000248774
chr4	173324419	173324604	4:173324419-173324604	ENSG00000248774
chr4	173325587	173325900	4:173325587-173325900	ENSG00000248774,ENSG00000164104
chr4	173326758	173326968	4:173326758-173326968	ENSG00000248774,ENSG00000164104
chr4	173327240	173327425	4:173327240-173327425	ENSG00000248774,ENSG00000164104
chr4	173328648	173328863	4:173328648-173328863	ENSG00000248774,ENSG00000164104,ENSG00000288025
chr4	173329668	173330098	4:173329668-173330098	ENSG00000248774,ENSG00000164104
chr4	173330223	173330426	4:173330223-173330426	ENSG00000248774,ENSG00000164104,ENSG00000272870,ENSG00000164105
chr4	173330498	173335477	4:173330498-173335477	ENSG00000248774,ENSG00000164104,ENSG00000272870,ENSG00000164105,ENSG00000288025
chr4	173336606	173336791	4:173336606-173336791	ENSG00000164104,ENSG00000272870,ENSG00000164105
chr4	173341113	173341298	4:173341113-173341298	ENSG00000272870,ENSG00000164105,ENSG00000288025
chr4	173369666	173371994	4:173369666-173371994	ENSG00000272870,ENSG00000164105,ENSG00000288025
chr4	173410855	173411045	4:173410855-173411045	ENSG00000164106,ENSG00000288025,ENSG00000286226,ENSG00000252898
chr4	173411095	173417285	4:173411095-173417285	ENSG00000272870,ENSG00000164105,ENSG00000164106,ENSG00000288025,ENSG00000242882,ENSG00000286226,ENSG00000252898
chr4	173417404	173417692	4:173417404-173417692	ENSG00000288025,ENSG00000242882,ENSG00000286226,ENSG00000252898
chr4	173418005	173418814	4:173418005-173418814	ENSG00000272870,ENSG00000164105,ENSG00000164106,ENSG00000288025,ENSG00000242882,ENSG00000286226,ENSG00000252898,ENSG00000261646
chr4	173418861	173419199	4:173418861-173419199	ENSG00000164106,ENSG00000288025,ENSG00000242882,ENSG00000286226,ENSG00000252898
chr4	173419306	173419491	4:173419306-173419491	ENSG00000288025,ENSG00000242882,ENSG00000286226,ENSG00000252898
chr4	173482183	173482403	4:173482183-173482403	ENSG00000286226,ENSG00000252898,ENSG00000261646
chr4	173502095	173502285	4:173502095-173502285	ENSG00000286226,ENSG00000252898,ENSG00000286039
chr4	173506346	173506531	4:173506346-173506531	ENSG00000286039,ENSG00000164107,ENSG00000237125
chr4	173519294	173519484	4:173519294-173519484	ENSG00000286039,ENSG00000164107,ENSG00000237125
chr4	173523187	173523377	4:173523187-173523377	ENSG00000164107,ENSG00000237125
chr4	173533150	173533340	4:173533150-173533340	ENSG00000164107,ENSG00000237125
chr4	173538760	173538945	4:173538760-173538945	ENSG00000164107,ENSG00000237125
chr4	173632997	173633234	4:173632997-173633234	ENSG00000234801,ENSG00000213370
chr4	173670169	173670354	4:173670169-173670354	ENSG00000234801,ENSG00000250708
chr4	173737703	173737888	4:173737703-173737888	ENSG00000234801,ENSG00000250708
chr4	173743548	173743758	4:173743548-173743758	ENSG00000234801,ENSG00000250708
chr4	173758672	173758857	4:173758672-173758857	ENSG00000234801,ENSG00000250708
chr4	173841135	173841328	4:173841135-173841328	ENSG00000251216,ENSG00000234801,ENSG00000250708
chr4	173856603	173856788	4:173856603-173856788	ENSG00000251216,ENSG00000250708
chr4	173909747	173909932	4:173909747-173909932	ENSG00000251216,ENSG00000250708,ENSG00000250043
chr4	173953479	173953749	4:173953479-173953749	ENSG00000251216,ENSG00000250708
chr4	173954186	173954406	4:173954186-173954406	ENSG00000251216,ENSG00000250708
chr4	173961977	173962171	4:173961977-173962171	ENSG00000251216,ENSG00000250708
chr4	174017662	174017847	4:174017662-174017847	ENSG00000251216
chr4	174084483	174084668	4:174084483-174084668	-
chr4	174110149	174110380	4:174110149-174110380	ENSG00000248174
chr4	174127976	174128161	4:174127976-174128161	ENSG00000248174
chr4	174149751	174149936	4:174149751-174149936	ENSG00000250957
chr4	174165374	174165559	4:174165374-174165559	ENSG00000251213,ENSG00000250957
chr4	174274492	174274677	4:174274492-174274677	-
chr4	174279699	174280008	4:174279699-174280008	ENSG00000164118,ENSG00000164117
chr4	174280202	174280439	4:174280202-174280439	ENSG00000164118,ENSG00000164117
chr4	174282381	174284686	4:174282381-174284686	ENSG00000164118,ENSG00000164117
chr4	174299811	174299996	4:174299811-174299996	ENSG00000164118
chr4	174340433	174340618	4:174340433-174340618	ENSG00000265846
chr4	174375613	174375804	4:174375613-174375804	ENSG00000265846,ENSG00000249875
chr4	174387769	174387954	4:174387769-174387954	ENSG00000265846,ENSG00000249875
chr4	174476672	174476898	4:174476672-174476898	ENSG00000164120,ENSG00000265846
chr4	174502073	174502273	4:174502073-174502273	ENSG00000164120,ENSG00000265846
chr4	174525918	174526103	4:174525918-174526103	ENSG00000251584,ENSG00000164120
chr4	174541191	174541521	4:174541191-174541521	ENSG00000250596,ENSG00000251584,ENSG00000164120
chr4	174581332	174581580	4:174581332-174581580	ENSG00000265846
chr4	174581996	174582960	4:174581996-174582960	ENSG00000251584,ENSG00000164120,ENSG00000265846
chr4	174590676	174592317	4:174590676-174592317	ENSG00000164120,ENSG00000265846
chr4	174592371	174592572	4:174592371-174592572	ENSG00000164120,ENSG00000265846
chr4	174592905	174593101	4:174592905-174593101	ENSG00000265846
chr4	174593263	174593634	4:174593263-174593634	ENSG00000164120,ENSG00000265846
chr4	174598663	174598848	4:174598663-174598848	-
chr4	174603947	174604743	4:174603947-174604743	ENSG00000164120,ENSG00000265846
chr4	174613090	174615472	4:174613090-174615472	ENSG00000164120,ENSG00000265846
chr4	174643707	174643892	4:174643707-174643892	ENSG00000265846
chr4	174696777	174697358	4:174696777-174697358	ENSG00000145451
chr4	174697717	174698032	4:174697717-174698032	ENSG00000145451
chr4	174746019	174746209	4:174746019-174746209	ENSG00000250200
chr4	174828526	174828736	4:174828526-174828736	ENSG00000250200,ENSG00000168594,ENSG00000145451
chr4	174838066	174838256	4:174838066-174838256	ENSG00000248551,ENSG00000250431,ENSG00000250200,ENSG00000168594,ENSG00000145451
chr4	174896947	174897220	4:174896947-174897220	ENSG00000250431,ENSG00000250200,ENSG00000168594
chr4	175033068	175033253	4:175033068-175033253	ENSG00000286494,ENSG00000249411,ENSG00000250431,ENSG00000250200
chr4	175265830	175266053	4:175265830-175266053	ENSG00000251174,ENSG00000249945,ENSG00000248551,ENSG00000249284,ENSG00000286494,ENSG00000250431
chr4	175266904	175267171	4:175266904-175267171	ENSG00000251174,ENSG00000249945,ENSG00000248551,ENSG00000249284,ENSG00000286494,ENSG00000250431,ENSG00000250200
chr4	175447531	175447774	4:175447531-175447774	ENSG00000251174,ENSG00000249945,ENSG00000248551
chr4	175520698	175520908	4:175520698-175520908	ENSG00000251174,ENSG00000249945,ENSG00000248551
chr4	175569984	175570423	4:175569984-175570423	ENSG00000248574,ENSG00000251174,ENSG00000249945,ENSG00000248551
chr4	175635080	175635378	4:175635080-175635378	ENSG00000150625
chr4	175797682	175797867	4:175797682-175797867	ENSG00000249106,ENSG00000150625
chr4	175821714	175821949	4:175821714-175821949	ENSG00000150625
chr4	175883298	175883483	4:175883298-175883483	ENSG00000150625
chr4	175884053	175884288	4:175884053-175884288	ENSG00000248249,ENSG00000150625
chr4	175897676	175897861	4:175897676-175897861	ENSG00000248249,ENSG00000150625
chr4	175984834	175985019	4:175984834-175985019	ENSG00000248249,ENSG00000150625
chr4	176015834	176016024	4:176015834-176016024	ENSG00000201516,ENSG00000250372,ENSG00000248249,ENSG00000150625
chr4	176047102	176047340	4:176047102-176047340	ENSG00000201516,ENSG00000150627,ENSG00000248249
chr4	176113918	176114111	4:176113918-176114111	ENSG00000201516,ENSG00000150627
chr4	176125928	176126113	4:176125928-176126113	ENSG00000201516,ENSG00000150627,ENSG00000248249
chr4	176195249	176196090	4:176195249-176196090	ENSG00000150628
chr4	176226868	176227233	4:176226868-176227233	ENSG00000164122
chr4	176254047	176254232	4:176254047-176254232	ENSG00000164122
chr4	176268577	176268762	4:176268577-176268762	ENSG00000164122
chr4	176319243	176320982	4:176319243-176320982	ENSG00000129128,ENSG00000248980,ENSG00000150628,ENSG00000201516,ENSG00000150627,ENSG00000248249
chr4	176363776	176363961	4:176363776-176363961	ENSG00000248249
chr4	176411771	176412032	4:176411771-176412032	-
chr4	176514238	176514423	4:176514238-176514423	ENSG00000248388,ENSG00000248480
chr4	176526162	176526373	4:176526162-176526373	ENSG00000248388,ENSG00000248480
chr4	176529884	176530069	4:176529884-176530069	ENSG00000248388,ENSG00000248480
chr4	176530595	176530876	4:176530595-176530876	ENSG00000248388,ENSG00000248480
chr4	176549454	176549679	4:176549454-176549679	ENSG00000248388,ENSG00000248480
chr4	176579732	176580026	4:176579732-176580026	ENSG00000248388,ENSG00000248480
chr4	176594425	176594610	4:176594425-176594610	ENSG00000248388,ENSG00000248480
chr4	176596469	176596654	4:176596469-176596654	ENSG00000248388,ENSG00000248480
chr4	176724668	176724940	4:176724668-176724940	ENSG00000150630,ENSG00000248388,ENSG00000248480
chr4	176733216	176733420	4:176733216-176733420	ENSG00000250263,ENSG00000249458,ENSG00000150630,ENSG00000248388,ENSG00000248480
chr4	176744832	176745017	4:176744832-176745017	ENSG00000250263,ENSG00000249458,ENSG00000150630,ENSG00000248388,ENSG00000248480
chr4	176807151	176807336	4:176807151-176807336	ENSG00000250263,ENSG00000249458,ENSG00000150630,ENSG00000248388,ENSG00000248480
chr4	176830324	176830534	4:176830324-176830534	ENSG00000250263,ENSG00000249458,ENSG00000248388
chr4	176851286	176851471	4:176851286-176851471	ENSG00000250263,ENSG00000249458
chr4	177031483	177031668	4:177031483-177031668	ENSG00000250263,ENSG00000249458
chr4	177073826	177074051	4:177073826-177074051	-
chr4	177086226	177086411	4:177086226-177086411	ENSG00000250263,ENSG00000249458
chr4	177100168	177100354	4:177100168-177100354	-
chr4	177108655	177108840	4:177108655-177108840	-
chr4	177183615	177183800	4:177183615-177183800	ENSG00000222859
chr4	177252873	177253066	4:177252873-177253066	ENSG00000249008
chr4	177300880	177301215	4:177300880-177301215	ENSG00000109674,ENSG00000287544
chr4	177301469	177302082	4:177301469-177302082	ENSG00000109674,ENSG00000287544
chr4	177302139	177303284	4:177302139-177303284	ENSG00000109674,ENSG00000287544
chr4	177307701	177310572	4:177307701-177310572	ENSG00000109674,ENSG00000287544
chr4	177316066	177316251	4:177316066-177316251	ENSG00000109674
chr4	177316312	177316546	4:177316312-177316546	ENSG00000109674
chr4	177316583	177317044	4:177316583-177317044	ENSG00000109674
chr4	177320058	177320293	4:177320058-177320293	ENSG00000109674
chr4	177339638	177339823	4:177339638-177339823	-
chr4	177349208	177349439	4:177349208-177349439	ENSG00000249084
chr4	177359917	177360107	4:177359917-177360107	ENSG00000249084
chr4	177368201	177368439	4:177368201-177368439	ENSG00000249084
chr4	177398631	177398816	4:177398631-177398816	-
chr4	177440745	177443128	4:177440745-177443128	ENSG00000201931,ENSG00000250131,ENSG00000038002
chr4	177470230	177470432	4:177470230-177470432	ENSG00000201931
chr4	177483468	177484080	4:177483468-177484080	ENSG00000201931
chr4	177484859	177485044	4:177484859-177485044	ENSG00000201931
chr4	177485224	177485414	4:177485224-177485414	ENSG00000201931
chr4	177552931	177553116	4:177552931-177553116	ENSG00000251416
chr4	177569063	177569287	4:177569063-177569287	ENSG00000251416
chr4	177749653	177749858	4:177749653-177749858	ENSG00000251504,ENSG00000231171,ENSG00000251416
chr4	177768360	177768577	4:177768360-177768577	ENSG00000251504,ENSG00000231171,ENSG00000251416
chr4	177824886	177825071	4:177824886-177825071	ENSG00000251504,ENSG00000251416
chr4	177893257	177893479	4:177893257-177893479	ENSG00000251504,ENSG00000251416
chr4	177973309	177973494	4:177973309-177973494	ENSG00000231171
chr4	178053552	178053737	4:178053552-178053737	ENSG00000253000,ENSG00000251504,ENSG00000251416,ENSG00000241877,ENSG00000201727
chr4	178078330	178078560	4:178078330-178078560	ENSG00000253000
chr4	178080967	178081183	4:178080967-178081183	ENSG00000253000,ENSG00000241877,ENSG00000201727
chr4	178131996	178132186	4:178131996-178132186	ENSG00000253000,ENSG00000201727
chr4	178146759	178146963	4:178146759-178146963	ENSG00000253000,ENSG00000241877,ENSG00000201727
chr4	178192526	178192711	4:178192526-178192711	ENSG00000253000,ENSG00000241877,ENSG00000201727
chr4	178238105	178238332	4:178238105-178238332	ENSG00000253000,ENSG00000241877,ENSG00000201727,ENSG00000212191
chr4	178257871	178258084	4:178257871-178258084	ENSG00000241877,ENSG00000201727,ENSG00000212191
chr4	178508375	178508560	4:178508375-178508560	ENSG00000241877,ENSG00000201727,ENSG00000212191
chr4	178846798	178846983	4:178846798-178846983	ENSG00000201727,ENSG00000212191,ENSG00000250839
chr4	178854999	178855184	4:178854999-178855184	ENSG00000201727,ENSG00000212191,ENSG00000250839
chr4	178874817	178875026	4:178874817-178875026	ENSG00000201727,ENSG00000212191,ENSG00000250839
chr4	178898260	178898518	4:178898260-178898518	ENSG00000201727,ENSG00000212191,ENSG00000250839
chr4	179120635	179120820	4:179120635-179120820	ENSG00000201727,ENSG00000212191,ENSG00000250839
chr4	179155820	179156005	4:179155820-179156005	ENSG00000212191,ENSG00000250839
chr4	179187036	179187221	4:179187036-179187221	ENSG00000201727,ENSG00000212191,ENSG00000250839
chr4	179277864	179278049	4:179277864-179278049	ENSG00000212191
chr4	179305044	179305234	4:179305044-179305234	ENSG00000201727,ENSG00000212191,ENSG00000250839,ENSG00000250993
chr4	179347328	179347513	4:179347328-179347513	ENSG00000201727,ENSG00000212191,ENSG00000250839,ENSG00000250993,ENSG00000248921
chr4	179414593	179414778	4:179414593-179414778	ENSG00000201727,ENSG00000250839,ENSG00000250993
chr4	179425375	179425573	4:179425375-179425573	ENSG00000250993,ENSG00000248921
chr4	179529916	179530101	4:179529916-179530101	ENSG00000250839,ENSG00000250993,ENSG00000248921
chr4	179588183	179588368	4:179588183-179588368	ENSG00000212191,ENSG00000250993,ENSG00000248921
chr4	179773019	179773315	4:179773019-179773315	ENSG00000248921
chr4	179791217	179791437	4:179791217-179791437	ENSG00000248921
chr4	180004682	180004867	4:180004682-180004867	ENSG00000248921,ENSG00000251025
chr4	180017634	180017820	4:180017634-180017820	ENSG00000248921
chr4	180026652	180026837	4:180026652-180026837	ENSG00000248921,ENSG00000287083
chr4	180055905	180056137	4:180055905-180056137	ENSG00000287083
chr4	180109670	180109860	4:180109670-180109860	ENSG00000287775
chr4	180112880	180113065	4:180112880-180113065	ENSG00000287775
chr4	180137281	180137507	4:180137281-180137507	ENSG00000287775
chr4	180189707	180190140	4:180189707-180190140	ENSG00000248921,ENSG00000251025
chr4	180215552	180215747	4:180215552-180215747	ENSG00000248921
chr4	180271527	180271883	4:180271527-180271883	ENSG00000248921,ENSG00000251025
chr4	180314923	180315108	4:180314923-180315108	ENSG00000248921,ENSG00000251025
chr4	180318540	180318725	4:180318540-180318725	ENSG00000248921,ENSG00000251025
chr4	180318842	180319027	4:180318842-180319027	ENSG00000248921,ENSG00000251025
chr4	180411229	180411414	4:180411229-180411414	ENSG00000251025
chr4	180483342	180483527	4:180483342-180483527	ENSG00000251025
chr4	180507772	180508060	4:180507772-180508060	ENSG00000248921,ENSG00000251025,ENSG00000287948
chr4	180686948	180687133	4:180686948-180687133	ENSG00000251025,ENSG00000249883,ENSG00000248197
chr4	180717329	180717602	4:180717329-180717602	ENSG00000249883
chr4	180733588	180733773	4:180733588-180733773	ENSG00000249883
chr4	180770054	180770240	4:180770054-180770240	ENSG00000249883
chr4	180788442	180789266	4:180788442-180789266	ENSG00000251025,ENSG00000249883,ENSG00000248197,ENSG00000287948
chr4	180790480	180790713	4:180790480-180790713	ENSG00000249883,ENSG00000248197
chr4	180793006	180793279	4:180793006-180793279	ENSG00000249883,ENSG00000248197
chr4	180794607	180795102	4:180794607-180795102	ENSG00000251025,ENSG00000249883,ENSG00000248197
chr4	180801158	180801385	4:180801158-180801385	ENSG00000249883
chr4	180855142	180855327	4:180855142-180855327	ENSG00000248197
chr4	180958060	180958360	4:180958060-180958360	ENSG00000287948
chr4	180987695	180987904	4:180987695-180987904	ENSG00000248197
chr4	181024415	181024600	4:181024415-181024600	ENSG00000248197
chr4	181050965	181051153	4:181050965-181051153	ENSG00000248197,ENSG00000286860
chr4	181083920	181084118	4:181083920-181084118	ENSG00000248197
chr4	181229213	181229414	4:181229213-181229414	ENSG00000248197,ENSG00000248770,ENSG00000249460
chr4	181238759	181238986	4:181238759-181238986	-
chr4	181248408	181248596	4:181248408-181248596	ENSG00000248197,ENSG00000248770,ENSG00000249460
chr4	181257699	181257884	4:181257699-181257884	ENSG00000248197,ENSG00000248770,ENSG00000249460
chr4	181367166	181367391	4:181367166-181367391	ENSG00000248197,ENSG00000286860
chr4	181438115	181438300	4:181438115-181438300	ENSG00000248197,ENSG00000225356,ENSG00000286860,ENSG00000287948
chr4	181531472	181531657	4:181531472-181531657	ENSG00000248197,ENSG00000225356,ENSG00000286860
chr4	181624993	181625178	4:181624993-181625178	ENSG00000286860,ENSG00000287948,ENSG00000251336,ENSG00000251742
chr4	181762566	181762751	4:181762566-181762751	ENSG00000251433,ENSG00000248266,ENSG00000286860,ENSG00000287948,ENSG00000251336,ENSG00000251742,ENSG00000177822
chr4	181796117	181796407	4:181796117-181796407	ENSG00000251433,ENSG00000286860,ENSG00000287948,ENSG00000251336,ENSG00000251742
chr4	181796487	181796809	4:181796487-181796809	ENSG00000251433,ENSG00000287948,ENSG00000251336,ENSG00000251742
chr4	181871112	181871298	4:181871112-181871298	ENSG00000251433,ENSG00000248266,ENSG00000221227,ENSG00000286860,ENSG00000287948,ENSG00000251336,ENSG00000251742,ENSG00000177822
chr4	181975654	181975839	4:181975654-181975839	ENSG00000251433,ENSG00000248266,ENSG00000221227,ENSG00000287948,ENSG00000251742,ENSG00000177822
chr4	182108149	182108339	4:182108149-182108339	ENSG00000248266,ENSG00000221227,ENSG00000177822
chr4	182195905	182196131	4:182195905-182196131	ENSG00000248266,ENSG00000221227,ENSG00000177822
chr4	182218635	182218831	4:182218635-182218831	ENSG00000218336,ENSG00000248266,ENSG00000221227,ENSG00000252343,ENSG00000177822
chr4	182328674	182328921	4:182328674-182328921	ENSG00000248266,ENSG00000221227,ENSG00000252343,ENSG00000177822
chr4	182369545	182369735	4:182369545-182369735	ENSG00000248266,ENSG00000252343,ENSG00000177822
chr4	182380709	182380907	4:182380709-182380907	ENSG00000221227,ENSG00000252343
chr4	182438495	182438680	4:182438495-182438680	ENSG00000218336,ENSG00000252343
chr4	182449005	182449190	4:182449005-182449190	ENSG00000218336,ENSG00000248266,ENSG00000252343,ENSG00000177822
chr4	182608562	182608794	4:182608562-182608794	ENSG00000252343,ENSG00000251714,ENSG00000248816,ENSG00000248694
chr4	182663593	182663830	4:182663593-182663830	ENSG00000218336,ENSG00000252343,ENSG00000251714,ENSG00000248816,ENSG00000248694
chr4	182735612	182735798	4:182735612-182735798	ENSG00000252343,ENSG00000251714,ENSG00000248816,ENSG00000248694
chr4	182743399	182743631	4:182743399-182743631	ENSG00000251714,ENSG00000248816,ENSG00000248694
chr4	182800728	182800913	4:182800728-182800913	ENSG00000252343,ENSG00000248816,ENSG00000248694
chr4	182822938	182823128	4:182822938-182823128	ENSG00000248694,ENSG00000286119,ENSG00000272646
chr4	182834713	182835036	4:182834713-182835036	ENSG00000248694,ENSG00000286119,ENSG00000272646
chr4	182897848	182898050	4:182897848-182898050	ENSG00000272646,ENSG00000129187
chr4	182898243	182898429	4:182898243-182898429	ENSG00000272646,ENSG00000129187,ENSG00000286821
chr4	182905934	182906124	4:182905934-182906124	ENSG00000272646,ENSG00000129187
chr4	182916945	182917130	4:182916945-182917130	ENSG00000272646,ENSG00000129187
chr4	182917378	182917612	4:182917378-182917612	ENSG00000272646,ENSG00000129187
chr4	183089243	183089546	4:183089243-183089546	ENSG00000286821,ENSG00000250636,ENSG00000230219,ENSG00000273180,ENSG00000272784,ENSG00000251359,ENSG00000151718
chr4	183097612	183097802	4:183097612-183097802	ENSG00000273180,ENSG00000272784,ENSG00000251359,ENSG00000151718
chr4	183098178	183098395	4:183098178-183098395	ENSG00000273180,ENSG00000272784,ENSG00000251359,ENSG00000151718
chr4	183221251	183221436	4:183221251-183221436	ENSG00000286821,ENSG00000250636,ENSG00000230219,ENSG00000273180,ENSG00000151718
chr4	183239388	183239573	4:183239388-183239573	ENSG00000230219,ENSG00000273180,ENSG00000251128
chr4	183249372	183249567	4:183249372-183249567	ENSG00000286821,ENSG00000250636,ENSG00000230219,ENSG00000273180,ENSG00000251128
chr4	183255297	183255487	4:183255297-183255487	ENSG00000286821,ENSG00000250636,ENSG00000230219,ENSG00000273180,ENSG00000151718
chr4	183297107	183297297	4:183297107-183297297	ENSG00000286821,ENSG00000250636,ENSG00000230219,ENSG00000177300,ENSG00000185758
chr4	183307016	183307201	4:183307016-183307201	ENSG00000286821,ENSG00000250636,ENSG00000230219,ENSG00000177300,ENSG00000185758
chr4	183335550	183335782	4:183335550-183335782	ENSG00000286821,ENSG00000177300,ENSG00000185758
chr4	183361596	183361819	4:183361596-183361819	ENSG00000286821,ENSG00000250636,ENSG00000230219,ENSG00000177300,ENSG00000185758,ENSG00000250292
chr4	183366160	183366350	4:183366160-183366350	ENSG00000177300,ENSG00000185758,ENSG00000250292
chr4	183391588	183391797	4:183391588-183391797	ENSG00000177300,ENSG00000185758,ENSG00000250292
chr4	183391880	183392913	4:183391880-183392913	ENSG00000177300,ENSG00000185758,ENSG00000250292
chr4	183393126	183393316	4:183393126-183393316	ENSG00000177300,ENSG00000185758,ENSG00000250292
chr4	183395462	183396636	4:183395462-183396636	ENSG00000286821,ENSG00000230219,ENSG00000177300,ENSG00000185758,ENSG00000250292,ENSG00000248376
chr4	183396686	183399698	4:183396686-183399698	ENSG00000286821,ENSG00000230219,ENSG00000177300,ENSG00000185758,ENSG00000250292,ENSG00000248376
chr4	183403636	183403821	4:183403636-183403821	ENSG00000177300,ENSG00000185758,ENSG00000250292,ENSG00000248376
chr4	183407304	183407645	4:183407304-183407645	ENSG00000177300,ENSG00000185758,ENSG00000248376
chr4	183424595	183424780	4:183424595-183424780	ENSG00000248376
chr4	183441296	183441481	4:183441296-183441481	ENSG00000168564
chr4	183443678	183445990	4:183443678-183445990	ENSG00000168564,ENSG00000213434
chr4	183446473	183446903	4:183446473-183446903	ENSG00000168564,ENSG00000213434
chr4	183449901	183450121	4:183449901-183450121	ENSG00000168564,ENSG00000213434
chr4	183471969	183472288	4:183471969-183472288	ENSG00000213434
chr4	183503629	183506981	4:183503629-183506981	ENSG00000213434,ENSG00000232648,ENSG00000168556,ENSG00000272744,ENSG00000182552,ENSG00000201433
chr4	183511402	183511587	4:183511402-183511587	ENSG00000213434,ENSG00000168556,ENSG00000272744
chr4	183525889	183526074	4:183525889-183526074	ENSG00000213434,ENSG00000272744
chr4	183554967	183555226	4:183554967-183555226	ENSG00000213434
chr4	183591782	183591967	4:183591782-183591967	ENSG00000213434
chr4	183617049	183617319	4:183617049-183617319	-
chr4	183617345	183617571	4:183617345-183617571	ENSG00000213434
chr4	183621449	183622642	4:183621449-183622642	ENSG00000213434,ENSG00000201433
chr4	183622740	183623173	4:183622740-183623173	-
chr4	183635076	183635267	4:183635076-183635267	-
chr4	183654282	183654467	4:183654282-183654467	ENSG00000182552,ENSG00000252157,ENSG00000168538
chr4	183657816	183658006	4:183657816-183658006	ENSG00000182552,ENSG00000252157,ENSG00000168538,ENSG00000201433
chr4	183658455	183660421	4:183658455-183660421	ENSG00000213434,ENSG00000232648,ENSG00000182552,ENSG00000252157,ENSG00000168538,ENSG00000201433
chr4	183669296	183669488	4:183669296-183669488	ENSG00000168538,ENSG00000201433
chr4	183692467	183692674	4:183692467-183692674	ENSG00000168538,ENSG00000201433,ENSG00000251739
chr4	183700421	183700611	4:183700421-183700611	ENSG00000168538,ENSG00000201433,ENSG00000251739
chr4	183705279	183705464	4:183705279-183705464	ENSG00000168538,ENSG00000201433,ENSG00000251739
chr4	183722653	183723249	4:183722653-183723249	ENSG00000201433,ENSG00000251739,ENSG00000287349
chr4	183725890	183726080	4:183725890-183726080	ENSG00000287349
chr4	183757189	183757379	4:183757189-183757379	ENSG00000283383
chr4	183764240	183764430	4:183764240-183764430	ENSG00000283383
chr4	183776522	183776712	4:183776522-183776712	ENSG00000283383
chr4	183797689	183797879	4:183797689-183797879	ENSG00000173320
chr4	183828224	183828637	4:183828224-183828637	-
chr4	183829243	183829686	4:183829243-183829686	ENSG00000250726
chr4	183829708	183831989	4:183829708-183831989	-
chr4	183832303	183832537	4:183832303-183832537	-
chr4	183832782	183833138	4:183832782-183833138	-
chr4	183841212	183841459	4:183841212-183841459	ENSG00000250726,ENSG00000287433
chr4	183858012	183858730	4:183858012-183858730	ENSG00000173320,ENSG00000250726
chr4	183876311	183876549	4:183876311-183876549	-
chr4	183880923	183881113	4:183880923-183881113	ENSG00000250726
chr4	183884849	183885034	4:183884849-183885034	ENSG00000250726
chr4	183906155	183906367	4:183906155-183906367	ENSG00000173320,ENSG00000283355,ENSG00000250726
chr4	183910710	183910895	4:183910710-183910895	ENSG00000173320
chr4	183918415	183918605	4:183918415-183918605	-
chr4	183924233	183924535	4:183924233-183924535	ENSG00000283355
chr4	183934490	183934694	4:183934490-183934694	ENSG00000283355,ENSG00000250726
chr4	183979731	183979916	4:183979731-183979916	ENSG00000248206,ENSG00000283355
chr4	183989414	183990147	4:183989414-183990147	ENSG00000248206,ENSG00000283355,ENSG00000250726
chr4	184028543	184029038	4:184028543-184029038	ENSG00000283355,ENSG00000250726
chr4	184109627	184109853	4:184109627-184109853	ENSG00000250726,ENSG00000287433
chr4	184147154	184147598	4:184147154-184147598	ENSG00000250726
chr4	184148277	184149632	4:184148277-184149632	ENSG00000250726
chr4	184150321	184150506	4:184150321-184150506	ENSG00000250726
chr4	184155193	184155495	4:184155193-184155495	ENSG00000250726
chr4	184155873	184157485	4:184155873-184157485	ENSG00000250726
chr4	184215844	184216029	4:184215844-184216029	ENSG00000164303
chr4	184229492	184231133	4:184229492-184231133	ENSG00000164303
chr4	184245924	184246578	4:184245924-184246578	ENSG00000240159
chr4	184247046	184247231	4:184247046-184247231	ENSG00000240159
chr4	184247451	184247783	4:184247451-184247783	ENSG00000240159
chr4	184247858	184248930	4:184247858-184248930	ENSG00000240159
chr4	184249004	184249239	4:184249004-184249239	ENSG00000240159
chr4	184251083	184251524	4:184251083-184251524	ENSG00000240159
chr4	184252527	184252792	4:184252527-184252792	ENSG00000240159
chr4	184256538	184256728	4:184256538-184256728	ENSG00000240159
chr4	184256840	184258155	4:184256840-184258155	ENSG00000240159
chr4	184260179	184260417	4:184260179-184260417	-
chr4	184260513	184262686	4:184260513-184262686	-
chr4	184262850	184264632	4:184262850-184264632	ENSG00000244512,ENSG00000254233,ENSG00000249056,ENSG00000271538
chr4	184265416	184266328	4:184265416-184266328	ENSG00000244512
chr4	184266369	184269516	4:184266369-184269516	ENSG00000244512,ENSG00000249056
chr4	184269589	184269779	4:184269589-184269779	-
chr4	184273428	184273618	4:184273428-184273618	ENSG00000244512
chr4	184282914	184283104	4:184282914-184283104	ENSG00000244512
chr4	184289049	184289323	4:184289049-184289323	-
chr4	184291662	184294584	4:184291662-184294584	ENSG00000244512,ENSG00000227765
chr4	184294915	184295155	4:184294915-184295155	ENSG00000227765
chr4	184298354	184298544	4:184298354-184298544	ENSG00000227765
chr4	184309260	184309512	4:184309260-184309512	-
chr4	184310047	184317151	4:184310047-184317151	-
chr4	184317376	184317897	4:184317376-184317897	-
chr4	184318429	184318649	4:184318429-184318649	-
chr4	184327813	184328017	4:184327813-184328017	-
chr4	184328127	184330106	4:184328127-184330106	-
chr4	184330164	184330674	4:184330164-184330674	-
chr4	184330856	184333285	4:184330856-184333285	-
chr4	184333345	184333584	4:184333345-184333584	-
chr4	184333991	184334343	4:184333991-184334343	-
chr4	184334501	184334837	4:184334501-184334837	-
chr4	184335107	184335837	4:184335107-184335837	ENSG00000180712
chr4	184339669	184340377	4:184339669-184340377	ENSG00000180712
chr4	184341040	184341326	4:184341040-184341326	ENSG00000180712
chr4	184341349	184351013	4:184341349-184351013	ENSG00000180712
chr4	184351387	184351687	4:184351387-184351687	ENSG00000180712
chr4	184352062	184352492	4:184352062-184352492	ENSG00000180712
chr4	184352541	184352911	4:184352541-184352911	ENSG00000180712
chr4	184353479	184354095	4:184353479-184354095	ENSG00000180712
chr4	184354409	184358874	4:184354409-184358874	ENSG00000180712
chr4	184363440	184363625	4:184363440-184363625	ENSG00000249096
chr4	184363949	184364994	4:184363949-184364994	ENSG00000249096
chr4	184365453	184365726	4:184365453-184365726	ENSG00000249096
chr4	184370488	184370675	4:184370488-184370675	ENSG00000249096
chr4	184371071	184371287	4:184371071-184371287	ENSG00000249096
chr4	184382345	184382610	4:184382345-184382610	ENSG00000249096
chr4	184382641	184382851	4:184382641-184382851	ENSG00000249096
chr4	184383590	184385023	4:184383590-184385023	ENSG00000249096
chr4	184385685	184386599	4:184385685-184386599	ENSG00000249096
chr4	184388242	184388703	4:184388242-184388703	ENSG00000249096
chr4	184389398	184389588	4:184389398-184389588	ENSG00000249096
chr4	184390969	184391417	4:184390969-184391417	-
chr4	184391530	184392100	4:184391530-184392100	-
chr4	184392223	184395186	4:184392223-184395186	ENSG00000249096
chr4	184395405	184396321	4:184395405-184396321	-
chr4	184396919	184397104	4:184396919-184397104	-
chr4	184398758	184399018	4:184398758-184399018	-
chr4	184399353	184399774	4:184399353-184399774	-
chr4	184401685	184401875	4:184401685-184401875	-
chr4	184401965	184402155	4:184401965-184402155	-
chr4	184402403	184403698	4:184402403-184403698	-
chr4	184404681	184404867	4:184404681-184404867	-
chr4	184406061	184406252	4:184406061-184406252	-
chr4	184406391	184408129	4:184406391-184408129	-
chr4	184408254	184408470	4:184408254-184408470	-
chr4	184408550	184410841	4:184408550-184410841	-
chr4	184410890	184411179	4:184410890-184411179	ENSG00000168310
chr4	184411486	184411696	4:184411486-184411696	-
chr4	184411748	184414588	4:184411748-184414588	ENSG00000168310
chr4	184415017	184415213	4:184415017-184415213	ENSG00000168310
chr4	184415231	184415469	4:184415231-184415469	ENSG00000168310
chr4	184416438	184418761	4:184416438-184418761	ENSG00000168310
chr4	184422051	184422236	4:184422051-184422236	ENSG00000168310
chr4	184423556	184423814	4:184423556-184423814	ENSG00000168310
chr4	184425658	184425986	4:184425658-184425986	ENSG00000251878
chr4	184426344	184427087	4:184426344-184427087	ENSG00000251878
chr4	184427806	184428028	4:184427806-184428028	ENSG00000251878
chr4	184428105	184428442	4:184428105-184428442	ENSG00000251878
chr4	184428851	184429072	4:184428851-184429072	ENSG00000251878
chr4	184429873	184430245	4:184429873-184430245	ENSG00000251878
chr4	184430412	184430900	4:184430412-184430900	ENSG00000251878
chr4	184431198	184431601	4:184431198-184431601	ENSG00000251878
chr4	184431643	184431865	4:184431643-184431865	ENSG00000251878
chr4	184432451	184433479	4:184432451-184433479	ENSG00000251878
chr4	184433765	184433995	4:184433765-184433995	ENSG00000251878
chr4	184436630	184437207	4:184436630-184437207	ENSG00000251878
chr4	184437570	184438702	4:184437570-184438702	ENSG00000251878
chr4	184439721	184440825	4:184439721-184440825	-
chr4	184440987	184441172	4:184440987-184441172	-
chr4	184441539	184441724	4:184441539-184441724	-
chr4	184443738	184443943	4:184443738-184443943	-
chr4	184443970	184444390	4:184443970-184444390	-
chr4	184444604	184445444	4:184444604-184445444	-
chr4	184445489	184446620	4:184445489-184446620	-
chr4	184447253	184447450	4:184447253-184447450	-
chr4	184447526	184450346	4:184447526-184450346	-
chr4	184450883	184451302	4:184450883-184451302	-
chr4	184451315	184452639	4:184451315-184452639	-
chr4	184452890	184453101	4:184452890-184453101	-
chr4	184453453	184454553	4:184453453-184454553	-
chr4	184454732	184455076	4:184454732-184455076	-
chr4	184455341	184455527	4:184455341-184455527	-
chr4	184455688	184455890	4:184455688-184455890	-
chr4	184457086	184457345	4:184457086-184457345	-
chr4	184458147	184458337	4:184458147-184458337	-
chr4	184458782	184459016	4:184458782-184459016	-
chr4	184460143	184460536	4:184460143-184460536	-
chr4	184460605	184461182	4:184460605-184461182	ENSG00000168310,ENSG00000270426,ENSG00000271646
chr4	184461301	184461575	4:184461301-184461575	-
chr4	184467047	184467288	4:184467047-184467288	ENSG00000168310,ENSG00000270426,ENSG00000271646
chr4	184471346	184471662	4:184471346-184471662	ENSG00000168310,ENSG00000270426,ENSG00000271646
chr4	184471707	184477430	4:184471707-184477430	ENSG00000168310,ENSG00000270426,ENSG00000271646
chr4	184477494	184477894	4:184477494-184477894	ENSG00000270426,ENSG00000286292,ENSG00000271646
chr4	184478104	184478320	4:184478104-184478320	ENSG00000270426,ENSG00000286292,ENSG00000271646
chr4	184478815	184480294	4:184478815-184480294	ENSG00000168310,ENSG00000270426,ENSG00000286292,ENSG00000271646
chr4	184480322	184480568	4:184480322-184480568	ENSG00000286292
chr4	184496684	184496897	4:184496684-184496897	-
chr4	184499720	184499905	4:184499720-184499905	-
chr4	184503946	184504615	4:184503946-184504615	ENSG00000271538
chr4	184506492	184506682	4:184506492-184506682	ENSG00000271538
chr4	184510365	184510728	4:184510365-184510728	ENSG00000271538
chr4	184528468	184528658	4:184528468-184528658	-
chr4	184533918	184535123	4:184533918-184535123	ENSG00000271538
chr4	184535279	184535471	4:184535279-184535471	ENSG00000271538
chr4	184535675	184538644	4:184535675-184538644	ENSG00000168310,ENSG00000270426,ENSG00000254233,ENSG00000249056,ENSG00000271538,ENSG00000271646
chr4	184637928	184638113	4:184637928-184638113	ENSG00000254233
chr4	184638874	184639123	4:184638874-184639123	ENSG00000254233
chr4	184645242	184645487	4:184645242-184645487	ENSG00000164306,ENSG00000164305
chr4	184648185	184649548	4:184648185-184649548	ENSG00000164306,ENSG00000164305,ENSG00000254233
chr4	184649614	184650287	4:184649614-184650287	ENSG00000164306,ENSG00000164305,ENSG00000254233
chr4	184657190	184657504	4:184657190-184657504	-
chr4	184666703	184667303	4:184666703-184667303	-
chr4	184667718	184670339	4:184667718-184670339	ENSG00000254233
chr4	184672095	184673141	4:184672095-184673141	ENSG00000164306
chr4	184673959	184674148	4:184673959-184674148	-
chr4	184675061	184675246	4:184675061-184675246	-
chr4	184675891	184676329	4:184675891-184676329	ENSG00000164306
chr4	184676505	184676921	4:184676505-184676921	ENSG00000164306
chr4	184677061	184677494	4:184677061-184677494	ENSG00000164306
chr4	184677609	184677983	4:184677609-184677983	ENSG00000164306
chr4	184684465	184685688	4:184684465-184685688	ENSG00000151725,ENSG00000164306
chr4	184686190	184686375	4:184686190-184686375	ENSG00000164306
chr4	184686654	184686846	4:184686654-184686846	ENSG00000164306
chr4	184688403	184688595	4:184688403-184688595	ENSG00000164306
chr4	184691070	184691255	4:184691070-184691255	ENSG00000151725,ENSG00000164306
chr4	184712392	184712583	4:184712392-184712583	ENSG00000151725
chr4	184726468	184726653	4:184726468-184726653	ENSG00000151725
chr4	184733177	184734555	4:184733177-184734555	ENSG00000151725
chr4	184739746	184740278	4:184739746-184740278	-
chr4	184745458	184747825	4:184745458-184747825	-
chr4	184748279	184748629	4:184748279-184748629	-
chr4	184749188	184749413	4:184749188-184749413	-
chr4	184751192	184751497	4:184751192-184751497	-
chr4	184751726	184752073	4:184751726-184752073	-
chr4	184752396	184752750	4:184752396-184752750	-
chr4	184754241	184754431	4:184754241-184754431	-
chr4	184760246	184760528	4:184760246-184760528	-
chr4	184760722	184761015	4:184760722-184761015	-
chr4	184762422	184762711	4:184762422-184762711	ENSG00000151726
chr4	184762757	184763257	4:184762757-184763257	ENSG00000151726
chr4	184763540	184763942	4:184763540-184763942	ENSG00000151726
chr4	184764601	184764794	4:184764601-184764794	-
chr4	184765374	184765624	4:184765374-184765624	ENSG00000151726
chr4	184765846	184766105	4:184765846-184766105	ENSG00000151726
chr4	184767955	184768380	4:184767955-184768380	ENSG00000151726
chr4	184774380	184774584	4:184774380-184774584	ENSG00000151726
chr4	184775863	184776196	4:184775863-184776196	-
chr4	184776273	184776483	4:184776273-184776483	-
chr4	184778073	184778263	4:184778073-184778263	-
chr4	184778408	184778945	4:184778408-184778945	-
chr4	184780839	184781134	4:184780839-184781134	-
chr4	184781997	184782212	4:184781997-184782212	-
chr4	184782418	184783887	4:184782418-184783887	-
chr4	184784213	184784782	4:184784213-184784782	-
chr4	184785868	184786292	4:184785868-184786292	-
chr4	184787013	184787318	4:184787013-184787318	-
chr4	184788000	184788639	4:184788000-184788639	-
chr4	184789599	184789864	4:184789599-184789864	-
chr4	184790307	184790800	4:184790307-184790800	ENSG00000249138
chr4	184791058	184793820	4:184791058-184793820	ENSG00000249138
chr4	184794196	184794768	4:184794196-184794768	ENSG00000249138
chr4	184795598	184795873	4:184795598-184795873	ENSG00000249138
chr4	184796761	184797209	4:184796761-184797209	ENSG00000249138
chr4	184798268	184798527	4:184798268-184798527	ENSG00000249138
chr4	184799367	184799594	4:184799367-184799594	ENSG00000249138
chr4	184799798	184800114	4:184799798-184800114	ENSG00000249138
chr4	184800118	184801189	4:184800118-184801189	ENSG00000249138
chr4	184801942	184802342	4:184801942-184802342	ENSG00000249138
chr4	184802604	184802794	4:184802604-184802794	ENSG00000249138
chr4	184803579	184803843	4:184803579-184803843	ENSG00000249138,ENSG00000151726
chr4	184804014	184804288	4:184804014-184804288	ENSG00000249138
chr4	184805225	184806092	4:184805225-184806092	ENSG00000251139,ENSG00000151726
chr4	184806149	184806561	4:184806149-184806561	ENSG00000251139,ENSG00000151726
chr4	184806861	184807258	4:184806861-184807258	ENSG00000251139,ENSG00000151726
chr4	184807263	184808260	4:184807263-184808260	ENSG00000251139,ENSG00000151726
chr4	184808634	184808942	4:184808634-184808942	ENSG00000251139,ENSG00000151726
chr4	184809932	184816750	4:184809932-184816750	ENSG00000251139,ENSG00000151726
chr4	184816753	184817200	4:184816753-184817200	ENSG00000251139,ENSG00000286256,ENSG00000151726
chr4	184817387	184827911	4:184817387-184827911	ENSG00000286256,ENSG00000151726
chr4	184828054	184828519	4:184828054-184828519	ENSG00000286256,ENSG00000151726
chr4	184832217	184835663	4:184832217-184835663	ENSG00000286256,ENSG00000151726
chr4	184845061	184845273	4:184845061-184845273	ENSG00000251230,ENSG00000266698
chr4	184847861	184858362	4:184847861-184858362	ENSG00000251230,ENSG00000266698
chr4	184858743	184862224	4:184858743-184862224	ENSG00000251230,ENSG00000266698,ENSG00000263458,ENSG00000249520
chr4	184863416	184865087	4:184863416-184865087	ENSG00000251230,ENSG00000266698
chr4	184866303	184867743	4:184866303-184867743	-
chr4	184868481	184868666	4:184868481-184868666	-
chr4	184871695	184871885	4:184871695-184871885	-
chr4	184872506	184874302	4:184872506-184874302	-
chr4	184874766	184875324	4:184874766-184875324	-
chr4	184880327	184880646	4:184880327-184880646	-
chr4	184890400	184890640	4:184890400-184890640	ENSG00000249173
chr4	184893908	184898849	4:184893908-184898849	ENSG00000249173,ENSG00000251147
chr4	184899014	184899840	4:184899014-184899840	ENSG00000249173
chr4	184906575	184906760	4:184906575-184906760	ENSG00000251147
chr4	184907187	184908130	4:184907187-184908130	ENSG00000249173,ENSG00000251147
chr4	184924579	184924769	4:184924579-184924769	ENSG00000251147,ENSG00000263458
chr4	184926265	184926478	4:184926265-184926478	ENSG00000251147,ENSG00000263458
chr4	184928761	184929060	4:184928761-184929060	ENSG00000251147,ENSG00000263458
chr4	184945464	184945671	4:184945464-184945671	ENSG00000263458
chr4	184961374	184961564	4:184961374-184961564	ENSG00000263458
chr4	184977918	184978105	4:184977918-184978105	ENSG00000279460,ENSG00000248517
chr4	184979698	184979979	4:184979698-184979979	ENSG00000279460,ENSG00000248517
chr4	184983777	184984078	4:184983777-184984078	ENSG00000279460,ENSG00000248517
chr4	184994767	184994952	4:184994767-184994952	ENSG00000279460,ENSG00000248517
chr4	185018716	185018901	4:185018716-185018901	ENSG00000187821,ENSG00000249520
chr4	185053704	185053889	4:185053704-185053889	ENSG00000250754,ENSG00000249520
chr4	185144686	185144871	4:185144686-185144871	ENSG00000287183,ENSG00000151729,ENSG00000164323
chr4	185213687	185213872	4:185213687-185213872	ENSG00000164323,ENSG00000109762
chr4	185241941	185242127	4:185241941-185242127	ENSG00000164323
chr4	185280390	185280580	4:185280390-185280580	-
chr4	185332419	185332604	4:185332419-185332604	ENSG00000109762
chr4	185345081	185345271	4:185345081-185345271	ENSG00000109762,ENSG00000250410
chr4	185352270	185352455	4:185352270-185352455	ENSG00000109762,ENSG00000250410
chr4	185376908	185377093	4:185376908-185377093	ENSG00000109771,ENSG00000250410
chr4	185395581	185396972	4:185395581-185396972	ENSG00000164323,ENSG00000109762,ENSG00000109771,ENSG00000250410,ENSG00000186352,ENSG00000109775,ENSG00000207231,ENSG00000205129,ENSG00000168491,ENSG00000249679,ENSG00000154553,ENSG00000233110,ENSG00000222727
chr4	185400238	185400457	4:185400238-185400457	ENSG00000109771,ENSG00000186352,ENSG00000109775,ENSG00000207231
chr4	185425177	185426612	4:185425177-185426612	ENSG00000164323,ENSG00000109771,ENSG00000186352,ENSG00000109775,ENSG00000207231,ENSG00000205129,ENSG00000168491,ENSG00000249679,ENSG00000154553,ENSG00000233110,ENSG00000222727
chr4	185470614	185470971	4:185470614-185470971	ENSG00000168491,ENSG00000249679,ENSG00000154553,ENSG00000233110
chr4	185494068	185494299	4:185494068-185494299	ENSG00000168491,ENSG00000249679,ENSG00000154553,ENSG00000233110
chr4	185545138	185545352	4:185545138-185545352	ENSG00000154553,ENSG00000233110
chr4	185568375	185568560	4:185568375-185568560	ENSG00000154553,ENSG00000233110
chr4	185601358	185601571	4:185601358-185601571	ENSG00000168491,ENSG00000249679,ENSG00000154553,ENSG00000233110,ENSG00000222727
chr4	185621916	185622114	4:185621916-185622114	ENSG00000154556,ENSG00000233110,ENSG00000235902,ENSG00000222727
chr4	185648566	185648751	4:185648566-185648751	ENSG00000154556,ENSG00000235902,ENSG00000222727
chr4	185687397	185687582	4:185687397-185687582	ENSG00000154556,ENSG00000235902,ENSG00000207497
chr4	185717424	185717672	4:185717424-185717672	ENSG00000235902,ENSG00000207497,ENSG00000285745,ENSG00000235149,ENSG00000222727
chr4	185721537	185721722	4:185721537-185721722	ENSG00000235902,ENSG00000207497,ENSG00000285745,ENSG00000235149,ENSG00000222727
chr4	185733960	185734321	4:185733960-185734321	ENSG00000154556,ENSG00000235902,ENSG00000207497,ENSG00000285745,ENSG00000235149,ENSG00000222727
chr4	185735200	185735390	4:185735200-185735390	ENSG00000154556,ENSG00000235902,ENSG00000207497,ENSG00000285745,ENSG00000235149,ENSG00000222727
chr4	185739946	185740172	4:185739946-185740172	ENSG00000154556,ENSG00000235902,ENSG00000207497,ENSG00000285745,ENSG00000222727
chr4	185778641	185778866	4:185778641-185778866	ENSG00000154556,ENSG00000285745
chr4	185833456	185833693	4:185833456-185833693	ENSG00000154556,ENSG00000235149,ENSG00000222727
chr4	185887108	185887293	4:185887108-185887293	ENSG00000235149,ENSG00000222727
chr4	185965799	185966230	4:185965799-185966230	ENSG00000154556,ENSG00000235149,ENSG00000222727
chr4	186051145	186051335	4:186051145-186051335	ENSG00000222727,ENSG00000164342
chr4	186104878	186105078	4:186104878-186105078	ENSG00000164342,ENSG00000109794,ENSG00000251008
chr4	186131606	186131829	4:186131606-186131829	ENSG00000164342,ENSG00000109794,ENSG00000253013,ENSG00000251008
chr4	186141568	186141753	4:186141568-186141753	ENSG00000164342,ENSG00000109794,ENSG00000253013,ENSG00000251008
chr4	186155917	186156102	4:186155917-186156102	ENSG00000164342,ENSG00000109794,ENSG00000250327,ENSG00000251008,ENSG00000164344
chr4	186190921	186191111	4:186190921-186191111	ENSG00000164342,ENSG00000251008,ENSG00000279943,ENSG00000145476,ENSG00000164344
chr4	186191246	186191721	4:186191246-186191721	ENSG00000164342,ENSG00000251008,ENSG00000279943,ENSG00000145476,ENSG00000164344
chr4	186191856	186192266	4:186191856-186192266	ENSG00000164342,ENSG00000251008,ENSG00000279943,ENSG00000145476,ENSG00000164344
chr4	186264009	186264211	4:186264009-186264211	ENSG00000164344,ENSG00000088926,ENSG00000287667,ENSG00000213332
chr4	186298443	186298734	4:186298443-186298734	ENSG00000164344,ENSG00000088926,ENSG00000287667,ENSG00000213332,ENSG00000272297,ENSG00000168412
chr4	186457034	186457231	4:186457034-186457231	ENSG00000251165,ENSG00000287667,ENSG00000213332,ENSG00000272297,ENSG00000168412
chr4	186499396	186499586	4:186499396-186499586	ENSG00000251165,ENSG00000287667,ENSG00000213332,ENSG00000272297,ENSG00000212387,ENSG00000168412
chr4	186525009	186525234	4:186525009-186525234	ENSG00000251165,ENSG00000287667,ENSG00000213332,ENSG00000272297,ENSG00000212387,ENSG00000168412
chr4	186571637	186571827	4:186571637-186571827	ENSG00000287667,ENSG00000213332,ENSG00000272297,ENSG00000168412
chr4	186602158	186602378	4:186602158-186602378	ENSG00000083857
chr4	186607977	186608180	4:186607977-186608180	ENSG00000272297,ENSG00000168412,ENSG00000083857
chr4	186699879	186700064	4:186699879-186700064	ENSG00000287169
chr4	186703006	186703196	4:186703006-186703196	ENSG00000287169,ENSG00000249539
chr4	186708719	186708983	4:186708719-186708983	ENSG00000287169
chr4	186785053	186785277	4:186785053-186785277	ENSG00000250829,ENSG00000272218,ENSG00000249539
chr4	186808280	186808465	4:186808280-186808465	ENSG00000250829,ENSG00000272218,ENSG00000249539,ENSG00000249742
chr4	186953358	186953559	4:186953358-186953559	ENSG00000250829,ENSG00000272218,ENSG00000249539,ENSG00000249742,ENSG00000250971
chr4	187078102	187078338	4:187078102-187078338	ENSG00000250829,ENSG00000272218,ENSG00000249539,ENSG00000249742,ENSG00000250971
chr4	187079760	187079945	4:187079760-187079945	ENSG00000250829,ENSG00000272218,ENSG00000249539,ENSG00000249742,ENSG00000250971
chr4	187092966	187093216	4:187092966-187093216	ENSG00000250829,ENSG00000272218,ENSG00000249539,ENSG00000249742,ENSG00000250971
chr4	187113501	187113686	4:187113501-187113686	ENSG00000250829,ENSG00000272218,ENSG00000249539,ENSG00000249742,ENSG00000250971
chr4	187118499	187118684	4:187118499-187118684	ENSG00000250829,ENSG00000272218,ENSG00000249539,ENSG00000249742,ENSG00000250971
chr4	187138456	187138643	4:187138456-187138643	ENSG00000250829,ENSG00000272218,ENSG00000249539,ENSG00000249742,ENSG00000250971
chr4	187161530	187161769	4:187161530-187161769	ENSG00000250829,ENSG00000272218
chr4	187206754	187206939	4:187206754-187206939	ENSG00000287571,ENSG00000249747
chr4	187235615	187235800	4:187235615-187235800	ENSG00000250829,ENSG00000272218,ENSG00000249742,ENSG00000250658,ENSG00000251643,ENSG00000251490
chr4	187255981	187256230	4:187255981-187256230	ENSG00000249742,ENSG00000250658,ENSG00000251490
chr4	187331486	187331723	4:187331486-187331723	ENSG00000249539,ENSG00000249742,ENSG00000250658,ENSG00000251643,ENSG00000251490
chr4	187367746	187367931	4:187367746-187367931	ENSG00000250658,ENSG00000250042,ENSG00000251643,ENSG00000251490
chr4	187376375	187376634	4:187376375-187376634	ENSG00000250829,ENSG00000272218,ENSG00000249742,ENSG00000250658,ENSG00000250042,ENSG00000251643,ENSG00000251490
chr4	187413160	187413345	4:187413160-187413345	ENSG00000250658,ENSG00000250620,ENSG00000251643,ENSG00000251490
chr4	187463477	187463662	4:187463477-187463662	ENSG00000251643,ENSG00000251490
chr4	187589346	187589652	4:187589346-187589652	ENSG00000251490,ENSG00000250590,ENSG00000249642
chr4	187617380	187617569	4:187617380-187617569	ENSG00000249642
chr4	187627392	187627581	4:187627392-187627581	ENSG00000251490,ENSG00000250590,ENSG00000249642
chr4	187668656	187668848	4:187668656-187668848	ENSG00000250590,ENSG00000249642
chr4	187736488	187736690	4:187736488-187736690	ENSG00000249162
chr4	187806526	187806711	4:187806526-187806711	ENSG00000249162,ENSG00000214273
chr4	187916635	187916825	4:187916635-187916825	ENSG00000286641,ENSG00000213331,ENSG00000179046,ENSG00000241011,ENSG00000205097
chr4	187918394	187918619	4:187918394-187918619	ENSG00000286641,ENSG00000213331,ENSG00000205097
chr4	187992843	187993174	4:187992843-187993174	ENSG00000286641,ENSG00000213331,ENSG00000179059,ENSG00000277162,ENSG00000281720
chr4	188050039	188050250	4:188050039-188050250	ENSG00000286641,ENSG00000213331,ENSG00000179046,ENSG00000241011,ENSG00000205097
chr4	188122122	188122307	4:188122122-188122307	ENSG00000179046,ENSG00000241011,ENSG00000201085,ENSG00000184108,ENSG00000247130
chr4	188147929	188148171	4:188147929-188148171	ENSG00000179046,ENSG00000241011,ENSG00000184108,ENSG00000247130,ENSG00000248370,ENSG00000205097
chr4	188150476	188150668	4:188150476-188150668	ENSG00000179046,ENSG00000241011,ENSG00000184108,ENSG00000247130,ENSG00000248370,ENSG00000281591,ENSG00000249003
chr4	188194030	188194231	4:188194030-188194231	ENSG00000179046,ENSG00000241011,ENSG00000248370,ENSG00000260596
chr4	188195477	188195663	4:188195477-188195663	ENSG00000179046,ENSG00000241011,ENSG00000248370,ENSG00000281591,ENSG00000249003
chr4	188228514	188228714	4:188228514-188228714	ENSG00000179046,ENSG00000241011,ENSG00000242169,ENSG00000277162,ENSG00000281720,ENSG00000280457
chr4	188274819	188275080	4:188274819-188275080	ENSG00000286641,ENSG00000242169,ENSG00000249378
chr4	188372659	188372844	4:188372659-188372844	ENSG00000242169,ENSG00000248880,ENSG00000249378
chr4	188375244	188375535	4:188375244-188375535	ENSG00000242169,ENSG00000248880,ENSG00000249378
chr4	188623006	188623191	4:188623006-188623191	ENSG00000249378,ENSG00000250523,ENSG00000280457
chr4	188637983	188638168	4:188637983-188638168	ENSG00000249378,ENSG00000250523,ENSG00000180015,ENSG00000249269
chr4	188670922	188671153	4:188670922-188671153	ENSG00000249378,ENSG00000180015,ENSG00000278974,ENSG00000249269,ENSG00000250024,ENSG00000205097
chr4	188716754	188716943	4:188716754-188716943	ENSG00000275826,ENSG00000252275,ENSG00000180015,ENSG00000278974,ENSG00000249269,ENSG00000277162,ENSG00000281720
chr4	188787565	188787750	4:188787565-188787750	ENSG00000180015,ENSG00000278974,ENSG00000249269,ENSG00000251619,ENSG00000250626,ENSG00000260596,ENSG00000214273
chr4	188799971	188800276	4:188799971-188800276	ENSG00000180015,ENSG00000278974,ENSG00000249269,ENSG00000251619,ENSG00000250626,ENSG00000250024
chr4	188807876	188808061	4:188807876-188808061	ENSG00000180015,ENSG00000278974,ENSG00000249269,ENSG00000251619,ENSG00000250626,ENSG00000250024
chr4	188916833	188917159	4:188916833-188917159	ENSG00000249269,ENSG00000250024,ENSG00000280457
chr4	189113624	189113863	4:189113624-189113863	ENSG00000250024,ENSG00000251310,ENSG00000260596
chr4	189126245	189126436	4:189126245-189126436	ENSG00000250024,ENSG00000251310,ENSG00000281591,ENSG00000249003,ENSG00000205097,ENSG00000271307
chr4	189157760	189157982	4:189157760-189157982	ENSG00000250024,ENSG00000251310
chr4	189159261	189159457	4:189159261-189159457	ENSG00000250024,ENSG00000251310
chr4	189207559	189207751	4:189207559-189207751	ENSG00000250024,ENSG00000251310,ENSG00000281591,ENSG00000277162,ENSG00000281720,ENSG00000249003,ENSG00000271307
chr4	189285182	189285367	4:189285182-189285367	ENSG00000249877
chr4	189322995	189323204	4:189322995-189323204	ENSG00000281652,ENSG00000281058,ENSG00000280799,ENSG00000258834,ENSG00000280757,ENSG00000281627,ENSG00000261914,ENSG00000282994,ENSG00000214273
chr4	189357926	189358111	4:189357926-189358111	ENSG00000281652,ENSG00000281058,ENSG00000280799,ENSG00000258834,ENSG00000280757,ENSG00000281627,ENSG00000260596,ENSG00000261914,ENSG00000282994,ENSG00000214273,ENSG00000224807,ENSG00000201145,ENSG00000199572
chr4	189367018	189367205	4:189367018-189367205	ENSG00000250024,ENSG00000281652,ENSG00000281058,ENSG00000280799,ENSG00000258834,ENSG00000280757,ENSG00000281627,ENSG00000261914,ENSG00000282994,ENSG00000214273,ENSG00000250053,ENSG00000224807,ENSG00000201145,ENSG00000199572
chr4	189373399	189373584	4:189373399-189373584	ENSG00000281652,ENSG00000281058,ENSG00000280799,ENSG00000258834,ENSG00000280757,ENSG00000281627,ENSG00000261914,ENSG00000282994,ENSG00000250053,ENSG00000224807,ENSG00000201145,ENSG00000199572,ENSG00000251297,ENSG00000271307,ENSG00000249462
chr4	189404615	189404800	4:189404615-189404800	ENSG00000281591,ENSG00000281652,ENSG00000281058,ENSG00000280799,ENSG00000258834,ENSG00000280757,ENSG00000281627,ENSG00000260596,ENSG00000261914,ENSG00000282994,ENSG00000249003,ENSG00000250053,ENSG00000224807,ENSG00000201145,ENSG00000199572,ENSG00000249462
chr4	189435039	189435263	4:189435039-189435263	ENSG00000260596,ENSG00000250053,ENSG00000201145,ENSG00000199572,ENSG00000249462,ENSG00000272566
chr4	189440252	189440493	4:189440252-189440493	ENSG00000281652,ENSG00000281058,ENSG00000280799,ENSG00000258834,ENSG00000280757,ENSG00000281627,ENSG00000261914,ENSG00000282994,ENSG00000214273,ENSG00000201145,ENSG00000199572,ENSG00000251297,ENSG00000271307,ENSG00000249462,ENSG00000109536
chr4	189444653	189444838	4:189444653-189444838	ENSG00000281652,ENSG00000281058,ENSG00000280799,ENSG00000258834,ENSG00000280757,ENSG00000281627,ENSG00000261914,ENSG00000282994,ENSG00000214273,ENSG00000201145,ENSG00000199572,ENSG00000251297,ENSG00000249462,ENSG00000109536
chr4	189451078	189451263	4:189451078-189451263	ENSG00000214273,ENSG00000205097
chr4	189460174	189460388	4:189460174-189460388	ENSG00000205100,ENSG00000261914,ENSG00000282994,ENSG00000214273,ENSG00000224807,ENSG00000251297
chr4	189461304	189461722	4:189461304-189461722	ENSG00000205100,ENSG00000281652,ENSG00000281058,ENSG00000280799,ENSG00000258834,ENSG00000280757,ENSG00000281627,ENSG00000261914,ENSG00000282994,ENSG00000214273,ENSG00000224807,ENSG00000251297,ENSG00000271307,ENSG00000249462
chr4	189462108	189462321	4:189462108-189462321	ENSG00000205100,ENSG00000281652,ENSG00000281058,ENSG00000280799,ENSG00000258834,ENSG00000280757,ENSG00000281627,ENSG00000261914,ENSG00000282994,ENSG00000214273,ENSG00000224807,ENSG00000251297,ENSG00000271307,ENSG00000249462
chr4	189463368	189463553	4:189463368-189463553	ENSG00000205100,ENSG00000214273,ENSG00000224807,ENSG00000251297
chr4	189477966	189478151	4:189477966-189478151	ENSG00000205100
chr4	189490283	189490481	4:189490283-189490481	ENSG00000281591,ENSG00000281652,ENSG00000281058,ENSG00000280799,ENSG00000258834,ENSG00000280757,ENSG00000281627,ENSG00000261914,ENSG00000282994,ENSG00000249003,ENSG00000205097,ENSG00000224807,ENSG00000201145,ENSG00000199572,ENSG00000251297,ENSG00000271307,ENSG00000249462,ENSG00000109536,ENSG00000272566
chr4	189493370	189493555	4:189493370-189493555	ENSG00000281591,ENSG00000249003,ENSG00000205097,ENSG00000224807,ENSG00000201145,ENSG00000199572,ENSG00000271307,ENSG00000249462
chr4	189493866	189494151	4:189493866-189494151	ENSG00000281591,ENSG00000281652,ENSG00000281058,ENSG00000280799,ENSG00000258834,ENSG00000280757,ENSG00000281627,ENSG00000261914,ENSG00000282994,ENSG00000249003,ENSG00000205097,ENSG00000224807,ENSG00000201145,ENSG00000199572,ENSG00000251297,ENSG00000271307,ENSG00000249462,ENSG00000109536,ENSG00000272566
chr4	189535946	189536214	4:189535946-189536214	ENSG00000281652,ENSG00000281058,ENSG00000280799,ENSG00000258834,ENSG00000280757,ENSG00000281627,ENSG00000261914,ENSG00000282994,ENSG00000250053,ENSG00000201145,ENSG00000199572,ENSG00000251297,ENSG00000271307,ENSG00000249462,ENSG00000202215
chr4	189565777	189566123	4:189565777-189566123	ENSG00000249269,ENSG00000281652,ENSG00000281058,ENSG00000280799,ENSG00000258834,ENSG00000280757,ENSG00000281627,ENSG00000261914,ENSG00000282994,ENSG00000250053,ENSG00000251297,ENSG00000271307,ENSG00000109536,ENSG00000245685,ENSG00000202215,ENSG00000272566
chr4	189566185	189567046	4:189566185-189567046	ENSG00000251490,ENSG00000286641,ENSG00000249269,ENSG00000250024,ENSG00000281652,ENSG00000281058,ENSG00000280799,ENSG00000258834,ENSG00000280757,ENSG00000281627,ENSG00000261914,ENSG00000282994,ENSG00000250053,ENSG00000224807,ENSG00000201145,ENSG00000199572,ENSG00000251297,ENSG00000271307,ENSG00000249462,ENSG00000109536,ENSG00000245685,ENSG00000202215,ENSG00000272566
chr4	189567164	189568149	4:189567164-189568149	ENSG00000251490,ENSG00000249269,ENSG00000250024,ENSG00000281652,ENSG00000281058,ENSG00000280799,ENSG00000258834,ENSG00000280757,ENSG00000281627,ENSG00000261914,ENSG00000282994,ENSG00000250053,ENSG00000224807,ENSG00000201145,ENSG00000199572,ENSG00000251297,ENSG00000271307,ENSG00000249462,ENSG00000109536,ENSG00000245685,ENSG00000202215,ENSG00000272566
chr4	189568305	189568495	4:189568305-189568495	ENSG00000281652,ENSG00000281058,ENSG00000280799,ENSG00000258834,ENSG00000280757,ENSG00000281627,ENSG00000261914,ENSG00000282994,ENSG00000250053,ENSG00000251297,ENSG00000109536,ENSG00000245685,ENSG00000202215
chr4	189658297	189658845	4:189658297-189658845	ENSG00000278974,ENSG00000281652,ENSG00000281058,ENSG00000280799,ENSG00000258834,ENSG00000280757,ENSG00000281627,ENSG00000261914,ENSG00000282994,ENSG00000250053,ENSG00000201145,ENSG00000199572,ENSG00000251297,ENSG00000249462,ENSG00000109536,ENSG00000245685,ENSG00000202215,ENSG00000272566,ENSG00000250739
chr4	189659259	189659931	4:189659259-189659931	ENSG00000278974,ENSG00000281652,ENSG00000281058,ENSG00000280799,ENSG00000258834,ENSG00000280757,ENSG00000281627,ENSG00000261914,ENSG00000282994,ENSG00000250053,ENSG00000201145,ENSG00000199572,ENSG00000251297,ENSG00000249462,ENSG00000109536,ENSG00000245685,ENSG00000202215,ENSG00000272566,ENSG00000250739
chr4	189660006	189660205	4:189660006-189660205	ENSG00000251297,ENSG00000109536,ENSG00000245685,ENSG00000202215,ENSG00000272566,ENSG00000250739
chr4	189660664	189660854	4:189660664-189660854	ENSG00000202215,ENSG00000272566,ENSG00000250739
chr4	189742256	189742444	4:189742256-189742444	ENSG00000277162,ENSG00000281720,ENSG00000260596,ENSG00000201145,ENSG00000199572,ENSG00000271307,ENSG00000249462,ENSG00000109536,ENSG00000245685,ENSG00000202215,ENSG00000272566
chr4	189792450	189792717	4:189792450-189792717	ENSG00000281591,ENSG00000277162,ENSG00000281720,ENSG00000249003,ENSG00000250053,ENSG00000224807,ENSG00000201145,ENSG00000199572,ENSG00000271307,ENSG00000249462,ENSG00000109536,ENSG00000245685,ENSG00000202215,ENSG00000272566
chr4	189792881	189793184	4:189792881-189793184	ENSG00000250024,ENSG00000281591,ENSG00000277162,ENSG00000281720,ENSG00000281652,ENSG00000281058,ENSG00000280799,ENSG00000258834,ENSG00000280757,ENSG00000281627,ENSG00000261914,ENSG00000282994,ENSG00000249003,ENSG00000250053,ENSG00000224807,ENSG00000201145,ENSG00000199572,ENSG00000251297,ENSG00000271307,ENSG00000249462,ENSG00000109536,ENSG00000250666,ENSG00000245685,ENSG00000202215,ENSG00000272566
chr4	189832554	189832739	4:189832554-189832739	ENSG00000281591,ENSG00000281652,ENSG00000281058,ENSG00000280799,ENSG00000258834,ENSG00000280757,ENSG00000281627,ENSG00000261914,ENSG00000282994,ENSG00000249003,ENSG00000214273,ENSG00000250053,ENSG00000224807,ENSG00000201145,ENSG00000199572,ENSG00000251297,ENSG00000271307,ENSG00000249462,ENSG00000109536,ENSG00000250666,ENSG00000245685
chr4	189871801	189871986	4:189871801-189871986	ENSG00000277162,ENSG00000281720,ENSG00000260596,ENSG00000250053,ENSG00000224807,ENSG00000201145,ENSG00000199572,ENSG00000251297,ENSG00000271307,ENSG00000249462,ENSG00000109536,ENSG00000250666,ENSG00000245685
chr4	189940192	189941672	4:189940192-189941672	-
chr5	51928	52113	5:51928-52113	ENSG00000250020
chr5	88619	88827	5:88619-88827	ENSG00000153404
chr5	111227	111559	5:111227-111559	-
chr5	120194	120384	5:120194-120384	ENSG00000199540
chr5	144953	145254	5:144953-145254	ENSG00000153404,ENSG00000199540
chr5	153374	153559	5:153374-153559	ENSG00000153404,ENSG00000199540,ENSG00000261434
chr5	154551	154741	5:154551-154741	ENSG00000153404,ENSG00000199540,ENSG00000261434
chr5	155727	155917	5:155727-155917	ENSG00000153404,ENSG00000199540,ENSG00000261434
chr5	159169	159388	5:159169-159388	ENSG00000153404,ENSG00000199540,ENSG00000261434
chr5	179512	179702	5:179512-179702	ENSG00000153404,ENSG00000185028,ENSG00000261434
chr5	186314	186700	5:186314-186700	ENSG00000185028,ENSG00000261434,ENSG00000164366,ENSG00000260774,ENSG00000073578,ENSG00000286001
chr5	217879	218937	5:217879-218937	ENSG00000261434,ENSG00000164366,ENSG00000260774,ENSG00000073578,ENSG00000286001
chr5	252667	252885	5:252667-252885	ENSG00000073578
chr5	266934	267119	5:266934-267119	ENSG00000248925,ENSG00000249915,ENSG00000288622
chr5	269386	269593	5:269386-269593	ENSG00000248925,ENSG00000249915,ENSG00000288622
chr5	270694	272282	5:270694-272282	ENSG00000261434,ENSG00000164366,ENSG00000260774,ENSG00000073578,ENSG00000286001,ENSG00000248925,ENSG00000249915,ENSG00000288622,ENSG00000250848
chr5	284575	284774	5:284575-284774	ENSG00000250848
chr5	285743	286123	5:285743-286123	ENSG00000250848
chr5	305136	305326	5:305136-305326	ENSG00000249915,ENSG00000288622,ENSG00000250848
chr5	305438	305688	5:305438-305688	ENSG00000249915,ENSG00000288622,ENSG00000250848
chr5	308299	308489	5:308299-308489	ENSG00000249915,ENSG00000288622,ENSG00000250848
chr5	312820	313045	5:312820-313045	ENSG00000249915,ENSG00000063438
chr5	315122	315395	5:315122-315395	ENSG00000063438
chr5	335287	335477	5:335287-335477	ENSG00000063438
chr5	335540	335725	5:335540-335725	ENSG00000063438
chr5	359486	361727	5:359486-361727	ENSG00000063438,ENSG00000214278
chr5	361793	361992	5:361793-361992	ENSG00000214278
chr5	370318	370503	5:370318-370503	ENSG00000214278
chr5	371936	372121	5:371936-372121	ENSG00000214278
chr5	377110	377353	5:377110-377353	ENSG00000214278
chr5	411564	411784	5:411564-411784	ENSG00000214278,ENSG00000250645
chr5	422988	423186	5:422988-423186	ENSG00000063438,ENSG00000214278,ENSG00000250645
chr5	436261	436446	5:436261-436446	ENSG00000063438,ENSG00000221990,ENSG00000180104
chr5	437448	437651	5:437448-437651	ENSG00000063438,ENSG00000221990,ENSG00000180104
chr5	442592	444223	5:442592-444223	ENSG00000214278,ENSG00000221990,ENSG00000180104
chr5	445849	446293	5:445849-446293	ENSG00000221990,ENSG00000180104
chr5	446689	449004	5:446689-449004	ENSG00000221990,ENSG00000180104
chr5	449109	449305	5:449109-449305	ENSG00000221990,ENSG00000180104
chr5	449456	449646	5:449456-449646	ENSG00000221990,ENSG00000180104
chr5	457061	457280	5:457061-457280	ENSG00000180104
chr5	457568	457781	5:457568-457781	ENSG00000180104
chr5	465783	465971	5:465783-465971	ENSG00000180104,ENSG00000188242,ENSG00000225138
chr5	469265	469520	5:469265-469520	ENSG00000180104,ENSG00000188242,ENSG00000225138
chr5	469621	469924	5:469621-469924	ENSG00000180104,ENSG00000188242,ENSG00000225138
chr5	472405	473063	5:472405-473063	ENSG00000180104,ENSG00000188242,ENSG00000066230,ENSG00000225138
chr5	473295	473597	5:473295-473597	ENSG00000180104,ENSG00000188242,ENSG00000225138
chr5	473644	473829	5:473644-473829	ENSG00000188242,ENSG00000225138
chr5	473913	474165	5:473913-474165	ENSG00000180104,ENSG00000188242,ENSG00000225138
chr5	476428	476669	5:476428-476669	ENSG00000188242,ENSG00000066230,ENSG00000225138
chr5	482672	482862	5:482672-482862	ENSG00000066230,ENSG00000225138
chr5	494134	494319	5:494134-494319	ENSG00000066230,ENSG00000250385
chr5	543186	544981	5:543186-544981	ENSG00000066230,ENSG00000250385,ENSG00000264233,ENSG00000247872
chr5	546034	546231	5:546034-546231	ENSG00000066230,ENSG00000250385,ENSG00000264233
chr5	604538	604728	5:604538-604728	ENSG00000250385
chr5	611793	612243	5:611793-612243	ENSG00000250385,ENSG00000249650,ENSG00000112877,ENSG00000171368,ENSG00000271781,ENSG00000247872
chr5	612282	612765	5:612282-612765	ENSG00000249650,ENSG00000112877,ENSG00000271781
chr5	640547	640732	5:640547-640732	ENSG00000112877,ENSG00000271781
chr5	668982	669195	5:668982-669195	ENSG00000171368,ENSG00000271781,ENSG00000188818,ENSG00000247872
chr5	693464	693724	5:693464-693724	ENSG00000171368,ENSG00000271781,ENSG00000206077,ENSG00000249908,ENSG00000188818,ENSG00000247872
chr5	773531	773896	5:773531-773896	ENSG00000271781,ENSG00000206077,ENSG00000249908,ENSG00000285522,ENSG00000188818,ENSG00000247872
chr5	870324	870514	5:870324-870514	ENSG00000188818,ENSG00000247872,ENSG00000028310
chr5	880906	881249	5:880906-881249	ENSG00000188818,ENSG00000028310
chr5	881725	882152	5:881725-882152	ENSG00000188818,ENSG00000247872,ENSG00000028310
chr5	891137	891322	5:891137-891322	ENSG00000028310,ENSG00000071539
chr5	891509	893082	5:891509-893082	ENSG00000271781,ENSG00000188818,ENSG00000247872,ENSG00000028310,ENSG00000071539
chr5	910198	910388	5:910198-910388	ENSG00000071539,ENSG00000287600
chr5	918289	918474	5:918289-918474	ENSG00000071539,ENSG00000287600
chr5	953138	953328	5:953138-953328	ENSG00000248949
chr5	955902	956087	5:955902-956087	ENSG00000248949
chr5	956804	957014	5:956804-957014	ENSG00000248949
chr5	979208	979419	5:979208-979419	ENSG00000250173
chr5	986998	987183	5:986998-987183	ENSG00000250173,ENSG00000215246,ENSG00000272347,ENSG00000145506
chr5	995113	995298	5:995113-995298	ENSG00000215246,ENSG00000272347,ENSG00000145506
chr5	1002005	1002190	5:1002005-1002190	ENSG00000215246,ENSG00000272347,ENSG00000145506
chr5	1045685	1045870	5:1045685-1045870	ENSG00000145506,ENSG00000263834
chr5	1068576	1068761	5:1068576-1068761	ENSG00000113504,ENSG00000263834
chr5	1078601	1078791	5:1078601-1078791	ENSG00000113504,ENSG00000263834
chr5	1092894	1093140	5:1092894-1093140	ENSG00000113504
chr5	1148808	1148993	5:1148808-1148993	-
chr5	1153763	1154030	5:1153763-1154030	-
chr5	1172097	1172287	5:1172097-1172287	ENSG00000249201
chr5	1201125	1201360	5:1201125-1201360	ENSG00000174358
chr5	1208771	1208987	5:1208771-1208987	ENSG00000174358
chr5	1221392	1221577	5:1221392-1221577	ENSG00000164363
chr5	1252013	1252330	5:1252013-1252330	ENSG00000287486,ENSG00000164362,ENSG00000263670
chr5	1253275	1253564	5:1253275-1253564	ENSG00000287486,ENSG00000164362,ENSG00000263670
chr5	1261399	1261600	5:1261399-1261600	ENSG00000287486,ENSG00000164362,ENSG00000263670
chr5	1328996	1329189	5:1328996-1329189	-
chr5	1330814	1331004	5:1330814-1331004	-
chr5	1335082	1335402	5:1335082-1335402	ENSG00000263670,ENSG00000049656
chr5	1337298	1337500	5:1337298-1337500	ENSG00000263670,ENSG00000049656
chr5	1338695	1338880	5:1338695-1338880	ENSG00000263670,ENSG00000049656
chr5	1343830	1344015	5:1343830-1344015	ENSG00000263670,ENSG00000049656,ENSG00000286388
chr5	1344491	1345758	5:1344491-1345758	ENSG00000263670,ENSG00000049656,ENSG00000286388,ENSG00000250584,ENSG00000248951
chr5	1358593	1358778	5:1358593-1358778	ENSG00000263670,ENSG00000286388,ENSG00000250584,ENSG00000248951
chr5	1366833	1367023	5:1366833-1367023	ENSG00000250584,ENSG00000248951
chr5	1385923	1386299	5:1385923-1386299	ENSG00000250584,ENSG00000279908
chr5	1386395	1386699	5:1386395-1386699	ENSG00000250584,ENSG00000279908
chr5	1391800	1392153	5:1391800-1392153	ENSG00000250584,ENSG00000279908,ENSG00000142319
chr5	1394151	1394416	5:1394151-1394416	ENSG00000250584,ENSG00000279908,ENSG00000142319
chr5	1405112	1405302	5:1405112-1405302	ENSG00000142319
chr5	1462297	1462535	5:1462297-1462535	ENSG00000142319
chr5	1463843	1464247	5:1463843-1464247	ENSG00000142319
chr5	1466410	1466698	5:1466410-1466698	-
chr5	1467570	1467789	5:1467570-1467789	-
chr5	1468434	1468725	5:1468434-1468725	-
chr5	1469795	1469985	5:1469795-1469985	-
chr5	1470140	1470350	5:1470140-1470350	-
chr5	1470423	1470619	5:1470423-1470619	-
chr5	1471578	1471969	5:1471578-1471969	-
chr5	1472138	1472500	5:1472138-1472500	-
chr5	1472855	1473128	5:1472855-1473128	-
chr5	1473155	1473346	5:1473155-1473346	-
chr5	1473597	1473889	5:1473597-1473889	-
chr5	1474176	1483625	5:1474176-1483625	ENSG00000263670,ENSG00000142319,ENSG00000185986,ENSG00000271119,ENSG00000248126,ENSG00000188002,ENSG00000232615,ENSG00000288549
chr5	1483834	1484252	5:1483834-1484252	-
chr5	1484380	1484916	5:1484380-1484916	ENSG00000288549
chr5	1485049	1485695	5:1485049-1485695	ENSG00000153395
chr5	1485797	1486044	5:1485797-1486044	ENSG00000153395
chr5	1486258	1486511	5:1486258-1486511	ENSG00000153395
chr5	1486771	1487013	5:1486771-1487013	-
chr5	1487280	1487678	5:1487280-1487678	ENSG00000153395
chr5	1487806	1488089	5:1487806-1488089	ENSG00000153395
chr5	1488926	1489280	5:1488926-1489280	-
chr5	1489794	1491187	5:1489794-1491187	ENSG00000153395,ENSG00000248126
chr5	1491316	1491501	5:1491316-1491501	ENSG00000153395
chr5	1491723	1491933	5:1491723-1491933	ENSG00000153395
chr5	1492583	1499896	5:1492583-1499896	ENSG00000263670,ENSG00000153395,ENSG00000185986,ENSG00000271119,ENSG00000248126,ENSG00000188002,ENSG00000232615,ENSG00000288549
chr5	1499906	1500145	5:1499906-1500145	-
chr5	1500657	1505084	5:1500657-1505084	ENSG00000185986,ENSG00000271119,ENSG00000248126,ENSG00000232615,ENSG00000288549
chr5	1505482	1505790	5:1505482-1505790	ENSG00000273742
chr5	1506006	1506196	5:1506006-1506196	ENSG00000273742
chr5	1506201	1506435	5:1506201-1506435	ENSG00000273742
chr5	1506938	1507853	5:1506938-1507853	ENSG00000273742
chr5	1507931	1508294	5:1507931-1508294	ENSG00000273742
chr5	1508402	1508701	5:1508402-1508701	ENSG00000273742
chr5	1508818	1509003	5:1508818-1509003	ENSG00000273742
chr5	1509064	1509334	5:1509064-1509334	ENSG00000273742
chr5	1509689	1509955	5:1509689-1509955	ENSG00000273742
chr5	1510584	1510824	5:1510584-1510824	ENSG00000273742
chr5	1511590	1515038	5:1511590-1515038	ENSG00000273742,ENSG00000185986,ENSG00000271119,ENSG00000248126,ENSG00000232615
chr5	1515267	1518305	5:1515267-1518305	ENSG00000153395,ENSG00000273742,ENSG00000185986,ENSG00000271119
chr5	1519987	1520173	5:1519987-1520173	ENSG00000153395
chr5	1521804	1521994	5:1521804-1521994	-
chr5	1522737	1525276	5:1522737-1525276	ENSG00000263670,ENSG00000153395,ENSG00000273742,ENSG00000185986,ENSG00000271119,ENSG00000248126,ENSG00000188002,ENSG00000232615,ENSG00000288549
chr5	1536386	1537706	5:1536386-1537706	ENSG00000263670,ENSG00000251532,ENSG00000185986,ENSG00000271119,ENSG00000248126,ENSG00000188002,ENSG00000232615,ENSG00000288549
chr5	1538544	1538769	5:1538544-1538769	-
chr5	1539347	1539540	5:1539347-1539540	-
chr5	1540055	1540296	5:1540055-1540296	ENSG00000251532,ENSG00000185986,ENSG00000271119
chr5	1553127	1553387	5:1553127-1553387	ENSG00000251532,ENSG00000185986,ENSG00000271119
chr5	1563807	1564022	5:1563807-1564022	ENSG00000251532,ENSG00000185986,ENSG00000271119,ENSG00000248126
chr5	1564388	1564634	5:1564388-1564634	ENSG00000251532,ENSG00000185986,ENSG00000271119,ENSG00000248126
chr5	1566548	1566745	5:1566548-1566745	ENSG00000251532,ENSG00000185986,ENSG00000271119,ENSG00000248126
chr5	1633730	1634193	5:1633730-1634193	ENSG00000188002,ENSG00000232615,ENSG00000288549
chr5	1660178	1660373	5:1660178-1660373	ENSG00000263746
chr5	1673398	1673588	5:1673398-1673588	ENSG00000263746
chr5	1675331	1675516	5:1675331-1675516	ENSG00000263746
chr5	1739609	1739794	5:1739609-1739794	ENSG00000263746,ENSG00000260066
chr5	1746288	1746547	5:1746288-1746547	ENSG00000263746,ENSG00000260066
chr5	1764190	1764384	5:1764190-1764384	ENSG00000263746,ENSG00000260066
chr5	1765144	1765331	5:1765144-1765331	ENSG00000263746,ENSG00000260066
chr5	1787485	1787780	5:1787485-1787780	ENSG00000171421,ENSG00000145494,ENSG00000249966
chr5	1799253	1802012	5:1799253-1802012	ENSG00000171421,ENSG00000145494,ENSG00000249966
chr5	1831770	1832032	5:1831770-1832032	ENSG00000249966
chr5	1862561	1862751	5:1862561-1862751	ENSG00000249966,ENSG00000250417,ENSG00000279222,ENSG00000249116
chr5	1873431	1873625	5:1873431-1873625	ENSG00000249966,ENSG00000113430,ENSG00000249116,ENSG00000249326
chr5	1892104	1892300	5:1892104-1892300	ENSG00000113430,ENSG00000249116,ENSG00000249326
chr5	1895942	1896127	5:1895942-1896127	ENSG00000249966,ENSG00000113430,ENSG00000249116,ENSG00000249326
chr5	1931275	1931460	5:1931275-1931460	ENSG00000288108,ENSG00000248994
chr5	1964005	1964195	5:1964005-1964195	ENSG00000248597,ENSG00000249731
chr5	1979343	1979631	5:1979343-1979631	ENSG00000248597,ENSG00000249731
chr5	2038447	2038814	5:2038447-2038814	-
chr5	2040235	2040485	5:2040235-2040485	-
chr5	2043616	2043801	5:2043616-2043801	-
chr5	2059704	2059959	5:2059704-2059959	ENSG00000248994
chr5	2065469	2065659	5:2065469-2065659	ENSG00000248994
chr5	2135284	2135474	5:2135284-2135474	-
chr5	2169738	2170067	5:2169738-2170067	ENSG00000201026
chr5	2172332	2172517	5:2172332-2172517	ENSG00000201026
chr5	2209186	2209376	5:2209186-2209376	ENSG00000201026,ENSG00000275733
chr5	2213628	2213818	5:2213628-2213818	ENSG00000201026,ENSG00000275733
chr5	2240908	2241093	5:2240908-2241093	ENSG00000275733
chr5	2286049	2286234	5:2286049-2286234	ENSG00000275733
chr5	2295627	2295888	5:2295627-2295888	ENSG00000275733
chr5	2306450	2306640	5:2306450-2306640	ENSG00000275733
chr5	2332619	2332836	5:2332619-2332836	ENSG00000275733
chr5	2353700	2353885	5:2353700-2353885	-
chr5	2363827	2364176	5:2363827-2364176	-
chr5	2378957	2379158	5:2378957-2379158	-
chr5	2403960	2404150	5:2403960-2404150	-
chr5	2496166	2496388	5:2496166-2496388	-
chr5	2530478	2530670	5:2530478-2530670	-
chr5	2532909	2533094	5:2532909-2533094	-
chr5	2539463	2539653	5:2539463-2539653	-
chr5	2542190	2542459	5:2542190-2542459	-
chr5	2544132	2544317	5:2544132-2544317	-
chr5	2548758	2549087	5:2548758-2549087	-
chr5	2590789	2590974	5:2590789-2590974	-
chr5	2633679	2633864	5:2633679-2633864	-
chr5	2658723	2658908	5:2658723-2658908	-
chr5	2659728	2659918	5:2659728-2659918	-
chr5	2662672	2662858	5:2662672-2662858	-
chr5	2667705	2667917	5:2667705-2667917	-
chr5	2672224	2672414	5:2672224-2672414	-
chr5	2705807	2705996	5:2705807-2705996	ENSG00000281560
chr5	2706204	2706437	5:2706204-2706437	ENSG00000281560
chr5	2717510	2717700	5:2717510-2717700	ENSG00000281560,ENSG00000259757,ENSG00000170561,ENSG00000186493
chr5	2721835	2722025	5:2721835-2722025	ENSG00000259757,ENSG00000170561,ENSG00000186493,ENSG00000249541
chr5	2741024	2741214	5:2741024-2741214	ENSG00000259757,ENSG00000170561,ENSG00000186493,ENSG00000249541
chr5	2763234	2763419	5:2763234-2763419	ENSG00000170561,ENSG00000186493,ENSG00000249541
chr5	2806252	2806556	5:2806252-2806556	ENSG00000170561,ENSG00000186493,ENSG00000249541,ENSG00000248137
chr5	2819711	2819901	5:2819711-2819901	ENSG00000249541,ENSG00000248137
chr5	2898789	2898987	5:2898789-2898987	ENSG00000248137,ENSG00000248736
chr5	2913842	2914050	5:2913842-2914050	ENSG00000248137,ENSG00000248736
chr5	2979287	2979472	5:2979287-2979472	ENSG00000248736
chr5	2981062	2981247	5:2981062-2981247	ENSG00000248736
chr5	3027334	3027525	5:3027334-3027525	ENSG00000248736
chr5	3070144	3070430	5:3070144-3070430	ENSG00000249808
chr5	3121729	3121914	5:3121729-3121914	ENSG00000249808
chr5	3197431	3197622	5:3197431-3197622	ENSG00000249808
chr5	3211032	3211256	5:3211032-3211256	ENSG00000249808
chr5	3219264	3219471	5:3219264-3219471	ENSG00000249808
chr5	3235506	3235691	5:3235506-3235691	ENSG00000249808
chr5	3269380	3269683	5:3269380-3269683	ENSG00000249808
chr5	3311282	3311485	5:3311282-3311485	-
chr5	3347328	3347518	5:3347328-3347518	-
chr5	3348643	3348863	5:3348643-3348863	-
chr5	3351635	3351836	5:3351635-3351836	-
chr5	3382631	3383075	5:3382631-3383075	-
chr5	3429406	3429646	5:3429406-3429646	ENSG00000249830
chr5	3464480	3464665	5:3464480-3464665	ENSG00000248118,ENSG00000249830
chr5	3465122	3465539	5:3465122-3465539	ENSG00000248118,ENSG00000249830
chr5	3475640	3475825	5:3475640-3475825	ENSG00000248118,ENSG00000249830
chr5	3498611	3498796	5:3498611-3498796	ENSG00000248118,ENSG00000250716
chr5	3550665	3550850	5:3550665-3550850	ENSG00000248118,ENSG00000259603,ENSG00000170549
chr5	3563636	3563826	5:3563636-3563826	ENSG00000248118,ENSG00000259603,ENSG00000170549
chr5	3567544	3567729	5:3567544-3567729	ENSG00000248118,ENSG00000259603,ENSG00000170549
chr5	3585337	3585527	5:3585337-3585527	ENSG00000248118,ENSG00000259603,ENSG00000170549
chr5	3655979	3656164	5:3655979-3656164	ENSG00000259603,ENSG00000170549
chr5	3672079	3672278	5:3672079-3672278	ENSG00000259603
chr5	3732467	3732708	5:3732467-3732708	-
chr5	3742316	3742501	5:3742316-3742501	-
chr5	3755817	3756002	5:3755817-3756002	-
chr5	3795980	3796170	5:3795980-3796170	-
chr5	3812206	3812402	5:3812206-3812402	-
chr5	3818309	3818502	5:3818309-3818502	-
chr5	3818591	3818792	5:3818591-3818792	-
chr5	3819010	3819427	5:3819010-3819427	-
chr5	3825053	3825243	5:3825053-3825243	-
chr5	3827633	3827818	5:3827633-3827818	-
chr5	3863205	3863395	5:3863205-3863395	-
chr5	3868229	3868538	5:3868229-3868538	-
chr5	3943676	3943866	5:3943676-3943866	-
chr5	3943985	3944170	5:3943985-3944170	-
chr5	3961292	3961477	5:3961292-3961477	ENSG00000248962
chr5	3981636	3981821	5:3981636-3981821	ENSG00000248962
chr5	3984498	3984711	5:3984498-3984711	ENSG00000248962
chr5	3993668	3993895	5:3993668-3993895	ENSG00000248962
chr5	4021506	4021691	5:4021506-4021691	ENSG00000248962
chr5	4032992	4033265	5:4032992-4033265	ENSG00000249994,ENSG00000248962
chr5	4042254	4042508	5:4042254-4042508	ENSG00000249994,ENSG00000248962
chr5	4042755	4043069	5:4042755-4043069	ENSG00000249994,ENSG00000248962
chr5	4052080	4052512	5:4052080-4052512	ENSG00000249994
chr5	4094919	4095109	5:4094919-4095109	-
chr5	4125899	4126084	5:4125899-4126084	ENSG00000250921
chr5	4143451	4143641	5:4143451-4143641	ENSG00000250921
chr5	4176350	4176535	5:4176350-4176535	-
chr5	4223081	4223271	5:4223081-4223271	-
chr5	4253741	4253926	5:4253741-4253926	-
chr5	4282487	4282752	5:4282487-4282752	-
chr5	4317935	4318251	5:4317935-4318251	ENSG00000260763
chr5	4318778	4318963	5:4318778-4318963	-
chr5	4380686	4380871	5:4380686-4380871	ENSG00000231291,ENSG00000260763
chr5	4386602	4386829	5:4386602-4386829	ENSG00000260763
chr5	4406678	4406863	5:4406678-4406863	ENSG00000231291,ENSG00000260763
chr5	4534249	4534439	5:4534249-4534439	ENSG00000231291,ENSG00000260763
chr5	4551383	4551598	5:4551383-4551598	ENSG00000231291,ENSG00000260763
chr5	4640568	4640808	5:4640568-4640808	ENSG00000251371
chr5	4643091	4643276	5:4643091-4643276	ENSG00000251371
chr5	4670091	4670603	5:4670091-4670603	ENSG00000248311
chr5	4673302	4673492	5:4673302-4673492	ENSG00000248311
chr5	4691652	4691837	5:4691652-4691837	ENSG00000248311
chr5	4716545	4716730	5:4716545-4716730	ENSG00000248311
chr5	4737480	4737665	5:4737480-4737665	ENSG00000248311
chr5	4766605	4766790	5:4766605-4766790	ENSG00000248311,ENSG00000249521
chr5	4839910	4840095	5:4839910-4840095	ENSG00000249941,ENSG00000248311,ENSG00000248973
chr5	4877885	4878070	5:4877885-4878070	ENSG00000249941,ENSG00000248973
chr5	4879685	4879906	5:4879685-4879906	ENSG00000249941,ENSG00000248973
chr5	4980869	4981067	5:4980869-4981067	ENSG00000251426,ENSG00000215231,ENSG00000250481,ENSG00000251506
chr5	5008687	5008872	5:5008687-5008872	ENSG00000251426,ENSG00000215231,ENSG00000250481,ENSG00000251506
chr5	5079943	5080138	5:5079943-5080138	ENSG00000250529,ENSG00000251426,ENSG00000215231,ENSG00000250481
chr5	5134104	5134294	5:5134104-5134294	ENSG00000251476,ENSG00000250808,ENSG00000248729,ENSG00000145536,ENSG00000250579,ENSG00000223007
chr5	5155611	5155796	5:5155611-5155796	ENSG00000251476,ENSG00000250808,ENSG00000248729,ENSG00000251568,ENSG00000250866,ENSG00000145536,ENSG00000250579
chr5	5213348	5213696	5:5213348-5213696	ENSG00000251476,ENSG00000250808,ENSG00000248729,ENSG00000251568,ENSG00000250866,ENSG00000145536,ENSG00000251426
chr5	5361164	5361349	5:5361164-5361349	ENSG00000251476,ENSG00000250808,ENSG00000248729,ENSG00000251568,ENSG00000250866
chr5	5419738	5420020	5:5419738-5420020	ENSG00000164151,ENSG00000251476,ENSG00000250808,ENSG00000248729,ENSG00000286753,ENSG00000251568,ENSG00000145536,ENSG00000250579
chr5	5421458	5423405	5:5421458-5423405	ENSG00000271230,ENSG00000164151,ENSG00000251476,ENSG00000250808,ENSG00000248729,ENSG00000286753,ENSG00000251568,ENSG00000250866,ENSG00000145536,ENSG00000250579,ENSG00000251426,ENSG00000249941
chr5	5430082	5430267	5:5430082-5430267	ENSG00000164151,ENSG00000251476,ENSG00000250808,ENSG00000248729,ENSG00000286753
chr5	5434804	5434989	5:5434804-5434989	ENSG00000164151,ENSG00000251476,ENSG00000250808,ENSG00000248729,ENSG00000286753
chr5	5459679	5460035	5:5459679-5460035	-
chr5	5599843	5600033	5:5599843-5600033	-
chr5	5613392	5613577	5:5613392-5613577	ENSG00000286986
chr5	5613785	5613970	5:5613785-5613970	ENSG00000286986
chr5	5615253	5615443	5:5615253-5615443	ENSG00000286986
chr5	5633995	5634191	5:5633995-5634191	ENSG00000286986
chr5	5701748	5701933	5:5701748-5701933	ENSG00000286986
chr5	5715123	5715309	5:5715123-5715309	ENSG00000286986
chr5	5748620	5748805	5:5748620-5748805	ENSG00000286986
chr5	5808536	5808726	5:5808536-5808726	ENSG00000286986
chr5	5845032	5845222	5:5845032-5845222	-
chr5	5873678	5873896	5:5873678-5873896	-
chr5	5880555	5880798	5:5880555-5880798	-
chr5	5909259	5909449	5:5909259-5909449	-
chr5	5961279	5961491	5:5961279-5961491	ENSG00000261037
chr5	5984541	5984842	5:5984541-5984842	ENSG00000261037
chr5	6033105	6033290	5:6033105-6033290	ENSG00000259861,ENSG00000261037
chr5	6123793	6124054	5:6123793-6124054	ENSG00000278913
chr5	6187938	6188289	5:6187938-6188289	ENSG00000278913
chr5	6218558	6218763	5:6218558-6218763	ENSG00000271230,ENSG00000278913
chr5	6237078	6237332	5:6237078-6237332	ENSG00000271230
chr5	6281342	6281532	5:6281342-6281532	ENSG00000271230,ENSG00000250490,ENSG00000250730
chr5	6345983	6346182	5:6345983-6346182	ENSG00000271230,ENSG00000215218,ENSG00000250490
chr5	6373009	6373194	5:6373009-6373194	ENSG00000287031,ENSG00000133398
chr5	6377818	6378794	5:6377818-6378794	ENSG00000250056,ENSG00000271230,ENSG00000215218,ENSG00000287031,ENSG00000133398,ENSG00000250490
chr5	6385049	6385239	5:6385049-6385239	ENSG00000271230,ENSG00000215218,ENSG00000287031,ENSG00000133398
chr5	6427188	6427409	5:6427188-6427409	ENSG00000271230,ENSG00000215218
chr5	6466426	6466619	5:6466426-6466619	ENSG00000250056,ENSG00000271230,ENSG00000215218
chr5	6597670	6597929	5:6597670-6597929	ENSG00000037474,ENSG00000250056,ENSG00000271230
chr5	6604188	6604373	5:6604188-6604373	ENSG00000037474,ENSG00000250056
chr5	6606774	6607166	5:6606774-6607166	ENSG00000037474,ENSG00000250056
chr5	6607171	6607442	5:6607171-6607442	ENSG00000037474,ENSG00000250056
chr5	6608000	6608209	5:6608000-6608209	ENSG00000037474,ENSG00000250056
chr5	6625596	6625807	5:6625596-6625807	ENSG00000145545,ENSG00000037474
chr5	6632392	6633965	5:6632392-6633965	ENSG00000112941,ENSG00000248677,ENSG00000145545,ENSG00000037474,ENSG00000250056,ENSG00000271230,ENSG00000215218
chr5	6634078	6634307	5:6634078-6634307	ENSG00000145545,ENSG00000037474
chr5	6636894	6637098	5:6636894-6637098	ENSG00000145545,ENSG00000037474
chr5	6660630	6660815	5:6660630-6660815	-
chr5	6712080	6714620	5:6712080-6714620	ENSG00000112941,ENSG00000248677,ENSG00000145545,ENSG00000250056
chr5	6715928	6716222	5:6715928-6716222	ENSG00000112941
chr5	6722490	6722796	5:6722490-6722796	ENSG00000112941
chr5	6727047	6727238	5:6727047-6727238	-
chr5	6732189	6732414	5:6732189-6732414	ENSG00000112941
chr5	6733819	6734004	5:6733819-6734004	-
chr5	6738780	6738998	5:6738780-6738998	ENSG00000112941
chr5	6741007	6741197	5:6741007-6741197	ENSG00000112941
chr5	6750383	6750573	5:6750383-6750573	ENSG00000112941
chr5	6769279	6769479	5:6769279-6769479	ENSG00000272071,ENSG00000251365
chr5	6786744	6786934	5:6786744-6786934	ENSG00000272071,ENSG00000251365
chr5	6787216	6787443	5:6787216-6787443	ENSG00000272071,ENSG00000251365
chr5	6792647	6792882	5:6792647-6792882	ENSG00000272071,ENSG00000251365
chr5	6793346	6793713	5:6793346-6793713	ENSG00000272071,ENSG00000251365
chr5	6811183	6811368	5:6811183-6811368	ENSG00000283420,ENSG00000272071
chr5	6831629	6831819	5:6831629-6831819	ENSG00000250974,ENSG00000283420,ENSG00000251365
chr5	6833442	6833713	5:6833442-6833713	ENSG00000250974,ENSG00000283420,ENSG00000251365
chr5	6849665	6849917	5:6849665-6849917	ENSG00000250060,ENSG00000200243,ENSG00000250974
chr5	6871219	6871523	5:6871219-6871523	ENSG00000212258,ENSG00000250060
chr5	6879573	6879770	5:6879573-6879770	ENSG00000212258,ENSG00000250060
chr5	6943016	6943254	5:6943016-6943254	ENSG00000251678,ENSG00000205976,ENSG00000287790,ENSG00000212258,ENSG00000250974
chr5	6994481	6994733	5:6994481-6994733	ENSG00000287790,ENSG00000212258,ENSG00000250974
chr5	7081082	7081272	5:7081082-7081272	ENSG00000249638,ENSG00000251678,ENSG00000205976,ENSG00000251250,ENSG00000248775,ENSG00000285689,ENSG00000287790,ENSG00000212258
chr5	7119141	7119326	5:7119141-7119326	ENSG00000223597,ENSG00000249865,ENSG00000249638,ENSG00000251678,ENSG00000205976,ENSG00000251250,ENSG00000248775,ENSG00000285689,ENSG00000287790,ENSG00000212258
chr5	7218916	7219122	5:7218916-7219122	ENSG00000223597,ENSG00000249865,ENSG00000249638,ENSG00000250668,ENSG00000251678,ENSG00000205976,ENSG00000251250,ENSG00000248775,ENSG00000285689,ENSG00000286254,ENSG00000212258
chr5	7242638	7242863	5:7242638-7242863	ENSG00000249638,ENSG00000250668,ENSG00000251678,ENSG00000205976,ENSG00000251250,ENSG00000248775,ENSG00000285689,ENSG00000237611,ENSG00000286254
chr5	7251079	7251281	5:7251079-7251281	ENSG00000223597,ENSG00000249865,ENSG00000249638,ENSG00000250668,ENSG00000251678,ENSG00000205976,ENSG00000251250,ENSG00000248775,ENSG00000285689,ENSG00000237611,ENSG00000286254
chr5	7391253	7391443	5:7391253-7391443	ENSG00000078295,ENSG00000223597,ENSG00000249865,ENSG00000249638,ENSG00000250668,ENSG00000251678,ENSG00000205976,ENSG00000251250,ENSG00000248775,ENSG00000285689
chr5	7396639	7396843	5:7396639-7396843	ENSG00000078295,ENSG00000223597,ENSG00000249865,ENSG00000249638,ENSG00000250668,ENSG00000251678,ENSG00000205976,ENSG00000251250,ENSG00000248775,ENSG00000285689
chr5	7411249	7411434	5:7411249-7411434	ENSG00000078295,ENSG00000223597,ENSG00000249865,ENSG00000249638,ENSG00000250668,ENSG00000251678,ENSG00000205976,ENSG00000251250,ENSG00000248775
chr5	7437778	7437963	5:7437778-7437963	ENSG00000223597,ENSG00000249865,ENSG00000249638,ENSG00000250668,ENSG00000251678,ENSG00000205976,ENSG00000251250,ENSG00000248775,ENSG00000285689
chr5	7474870	7475055	5:7474870-7475055	ENSG00000223597,ENSG00000249865,ENSG00000249638,ENSG00000250668,ENSG00000251678,ENSG00000205976,ENSG00000251250,ENSG00000248775,ENSG00000285689
chr5	7538146	7538332	5:7538146-7538332	ENSG00000250668,ENSG00000251678,ENSG00000205976,ENSG00000251250,ENSG00000248775
chr5	7613174	7613447	5:7613174-7613447	ENSG00000078295
chr5	7709057	7709242	5:7709057-7709242	ENSG00000205976
chr5	7752131	7752358	5:7752131-7752358	ENSG00000250761,ENSG00000248775
chr5	7801850	7802035	5:7801850-7802035	ENSG00000215217
chr5	7816122	7816378	5:7816122-7816378	ENSG00000215217,ENSG00000205976
chr5	7868382	7868623	5:7868382-7868623	ENSG00000124279,ENSG00000124275,ENSG00000215217
chr5	7868706	7869476	5:7868706-7869476	ENSG00000124279,ENSG00000124275,ENSG00000215217
chr5	7869501	7869742	5:7869501-7869742	ENSG00000124279,ENSG00000124275,ENSG00000215217
chr5	7878045	7878235	5:7878045-7878235	ENSG00000124279,ENSG00000124275,ENSG00000215217
chr5	7878377	7879169	5:7878377-7879169	ENSG00000124279,ENSG00000124275,ENSG00000215217
chr5	7879278	7879463	5:7879278-7879463	ENSG00000124279,ENSG00000124275,ENSG00000215217
chr5	7879928	7880179	5:7879928-7880179	ENSG00000124275,ENSG00000215217
chr5	7882545	7883356	5:7882545-7883356	ENSG00000124279,ENSG00000124275,ENSG00000215217
chr5	7883556	7884102	5:7883556-7884102	ENSG00000124275,ENSG00000215217
chr5	7894575	7894784	5:7894575-7894784	ENSG00000124275
chr5	7909924	7910115	5:7909924-7910115	ENSG00000251168
chr5	7911000	7911197	5:7911000-7911197	ENSG00000251168
chr5	7931394	7931584	5:7931394-7931584	ENSG00000199773,ENSG00000251168
chr5	7950101	7950286	5:7950101-7950286	ENSG00000280251,ENSG00000280338,ENSG00000199773,ENSG00000251168
chr5	7962702	7962887	5:7962702-7962887	ENSG00000280338,ENSG00000199773,ENSG00000251168
chr5	8009281	8009484	5:8009281-8009484	ENSG00000280338,ENSG00000287947,ENSG00000199773
chr5	8025964	8026149	5:8025964-8026149	ENSG00000280251,ENSG00000280338,ENSG00000287947,ENSG00000199773
chr5	8040413	8040598	5:8040413-8040598	ENSG00000288002,ENSG00000249486,ENSG00000280251,ENSG00000280338,ENSG00000199773
chr5	8124513	8124702	5:8124513-8124702	ENSG00000288002,ENSG00000249486,ENSG00000280251,ENSG00000280338
chr5	8175510	8175783	5:8175510-8175783	ENSG00000288002,ENSG00000249486,ENSG00000280251,ENSG00000280338
chr5	8397423	8397608	5:8397423-8397608	ENSG00000284000,ENSG00000251549,ENSG00000288002
chr5	8425779	8425969	5:8425779-8425969	ENSG00000284000,ENSG00000279075,ENSG00000250037,ENSG00000247516,ENSG00000272049,ENSG00000251549,ENSG00000249159,ENSG00000245729,ENSG00000288002
chr5	8452501	8452686	5:8452501-8452686	ENSG00000284000,ENSG00000279075,ENSG00000250037,ENSG00000247516,ENSG00000272049,ENSG00000249159,ENSG00000245729
chr5	8526238	8526432	5:8526238-8526432	ENSG00000249782,ENSG00000284000
chr5	8526740	8526925	5:8526740-8526925	ENSG00000249782,ENSG00000284000
chr5	8566714	8566904	5:8566714-8566904	ENSG00000280373,ENSG00000279002,ENSG00000248765,ENSG00000250389,ENSG00000279264,ENSG00000279097
chr5	8576495	8576727	5:8576495-8576727	ENSG00000278877,ENSG00000280373,ENSG00000279002,ENSG00000248765,ENSG00000250389,ENSG00000279264,ENSG00000279097,ENSG00000284000
chr5	8590285	8590499	5:8590285-8590499	ENSG00000280185,ENSG00000278877,ENSG00000280373,ENSG00000279002,ENSG00000248765,ENSG00000250389,ENSG00000279264,ENSG00000288002
chr5	8694141	8694326	5:8694141-8694326	ENSG00000280185,ENSG00000260981,ENSG00000278877,ENSG00000280438,ENSG00000279125,ENSG00000280373,ENSG00000279002,ENSG00000248765,ENSG00000250389,ENSG00000279264
chr5	8705811	8705996	5:8705811-8705996	ENSG00000280185,ENSG00000260981,ENSG00000278877,ENSG00000280438,ENSG00000279125,ENSG00000280373,ENSG00000279002,ENSG00000248765,ENSG00000250389,ENSG00000279264
chr5	8856254	8856439	5:8856254-8856439	ENSG00000250198,ENSG00000280185,ENSG00000260981,ENSG00000278877
chr5	8870476	8870733	5:8870476-8870733	ENSG00000250198,ENSG00000280185,ENSG00000260981,ENSG00000278877
chr5	8907184	8907369	5:8907184-8907369	ENSG00000279635,ENSG00000250198,ENSG00000280185,ENSG00000260981,ENSG00000278877
chr5	8919339	8919641	5:8919339-8919641	ENSG00000279635,ENSG00000250198,ENSG00000280185,ENSG00000260981,ENSG00000278877
chr5	8936895	8937080	5:8936895-8937080	ENSG00000279635,ENSG00000250198,ENSG00000280185,ENSG00000260981,ENSG00000278877
chr5	8967374	8967559	5:8967374-8967559	ENSG00000279635,ENSG00000250198,ENSG00000280185,ENSG00000260981,ENSG00000278877
chr5	8998154	8998374	5:8998154-8998374	ENSG00000250619,ENSG00000279635,ENSG00000260981
chr5	9052373	9052631	5:9052373-9052631	ENSG00000266415
chr5	9057960	9058171	5:9057960-9058171	ENSG00000266415
chr5	9135954	9136139	5:9135954-9136139	ENSG00000280185,ENSG00000278877
chr5	9143406	9143593	5:9143406-9143593	ENSG00000260981,ENSG00000278877
chr5	9198579	9198769	5:9198579-9198769	ENSG00000278877
chr5	9222334	9222524	5:9222334-9222524	ENSG00000239112,ENSG00000250786,ENSG00000250001
chr5	9227289	9227520	5:9227289-9227520	ENSG00000239112,ENSG00000250786,ENSG00000251370
chr5	9252577	9252762	5:9252577-9252762	ENSG00000239112,ENSG00000250786
chr5	9265957	9266147	5:9265957-9266147	ENSG00000112902
chr5	9302489	9302689	5:9302489-9302689	ENSG00000239112,ENSG00000250786,ENSG00000251370,ENSG00000279698
chr5	9366995	9367187	5:9366995-9367187	ENSG00000239112,ENSG00000250786,ENSG00000250001,ENSG00000251370,ENSG00000279698,ENSG00000248537,ENSG00000112902
chr5	9370697	9370882	5:9370697-9370882	ENSG00000239112,ENSG00000250786,ENSG00000250001,ENSG00000251370,ENSG00000279698,ENSG00000248537,ENSG00000112902
chr5	9390929	9391137	5:9390929-9391137	ENSG00000239112,ENSG00000250786,ENSG00000250001,ENSG00000251370,ENSG00000279698,ENSG00000112902
chr5	9427436	9427626	5:9427436-9427626	ENSG00000239112,ENSG00000250786,ENSG00000250001,ENSG00000251370,ENSG00000279698
chr5	9430747	9430937	5:9430747-9430937	ENSG00000239112,ENSG00000250786,ENSG00000250001,ENSG00000251370,ENSG00000279698
chr5	9447647	9447851	5:9447647-9447851	ENSG00000239112,ENSG00000250786,ENSG00000250001,ENSG00000251370,ENSG00000279698
chr5	9647987	9648241	5:9647987-9648241	ENSG00000222054,ENSG00000249781,ENSG00000169777,ENSG00000248525,ENSG00000250001
chr5	9677111	9677301	5:9677111-9677301	ENSG00000222054,ENSG00000249781,ENSG00000169777,ENSG00000248525
chr5	9783292	9783509	5:9783292-9783509	ENSG00000250814,ENSG00000222054,ENSG00000169777
chr5	9819194	9819379	5:9819194-9819379	ENSG00000250814,ENSG00000286556,ENSG00000222054,ENSG00000169777
chr5	9821591	9821776	5:9821591-9821776	ENSG00000250814,ENSG00000286556,ENSG00000222054,ENSG00000169777
chr5	9887266	9887491	5:9887266-9887491	ENSG00000250814,ENSG00000249781
chr5	9933473	9933671	5:9933473-9933671	ENSG00000280016,ENSG00000278874,ENSG00000250814,ENSG00000249781
chr5	9947047	9947332	5:9947047-9947332	ENSG00000280016,ENSG00000278874,ENSG00000279755,ENSG00000279011,ENSG00000250814,ENSG00000249781
chr5	9954341	9954574	5:9954341-9954574	ENSG00000280016,ENSG00000278874,ENSG00000279755,ENSG00000279011,ENSG00000250814
chr5	9957012	9957260	5:9957012-9957260	ENSG00000280016,ENSG00000278874,ENSG00000279755,ENSG00000279011,ENSG00000250814
chr5	9983468	9983653	5:9983468-9983653	ENSG00000280016,ENSG00000278874,ENSG00000279755,ENSG00000279011,ENSG00000250814
chr5	10035853	10036058	5:10035853-10036058	ENSG00000280016,ENSG00000278874,ENSG00000279755,ENSG00000279011
chr5	10132715	10132911	5:10132715-10132911	ENSG00000271998,ENSG00000260515,ENSG00000280368,ENSG00000280449,ENSG00000249807,ENSG00000280016,ENSG00000278874,ENSG00000279755,ENSG00000279011
chr5	10134226	10134432	5:10134226-10134432	ENSG00000280368,ENSG00000280449,ENSG00000249807,ENSG00000280016,ENSG00000278874,ENSG00000279755,ENSG00000279011
chr5	10140347	10140537	5:10140347-10140537	ENSG00000271998,ENSG00000260515,ENSG00000280368,ENSG00000280449,ENSG00000249807,ENSG00000280016,ENSG00000278874,ENSG00000279755
chr5	10149960	10150150	5:10149960-10150150	ENSG00000271998,ENSG00000260515,ENSG00000280368,ENSG00000280449,ENSG00000280016,ENSG00000278874,ENSG00000279755
chr5	10210616	10210880	5:10210616-10210880	ENSG00000272417,ENSG00000271998,ENSG00000260515,ENSG00000280368,ENSG00000280449
chr5	10248856	10251222	5:10248856-10251222	ENSG00000271715,ENSG00000271980,ENSG00000150753,ENSG00000248968,ENSG00000150756
chr5	10251422	10251744	5:10251422-10251744	ENSG00000150753,ENSG00000248968,ENSG00000150756
chr5	10255340	10255525	5:10255340-10255525	ENSG00000271715,ENSG00000271980,ENSG00000150753
chr5	10271056	10271280	5:10271056-10271280	ENSG00000271715,ENSG00000271980
chr5	10297905	10298221	5:10297905-10298221	ENSG00000252341,ENSG00000164237
chr5	10307350	10307540	5:10307350-10307540	ENSG00000164237
chr5	10308728	10308922	5:10308728-10308922	ENSG00000164237
chr5	10330782	10330972	5:10330782-10330972	ENSG00000280369,ENSG00000252671
chr5	10333712	10333897	5:10333712-10333897	ENSG00000280369,ENSG00000252671
chr5	10351644	10351829	5:10351644-10351829	ENSG00000145495,ENSG00000259802,ENSG00000280369
chr5	10351923	10355602	5:10351923-10355602	ENSG00000145495,ENSG00000259802,ENSG00000280369,ENSG00000252671,ENSG00000164237
chr5	10363282	10363467	5:10363282-10363467	ENSG00000280369
chr5	10364462	10364796	5:10364462-10364796	ENSG00000280369
chr5	10367721	10367963	5:10367721-10367963	-
chr5	10372977	10373162	5:10372977-10373162	-
chr5	10374136	10374407	5:10374136-10374407	-
chr5	10381858	10382089	5:10381858-10382089	-
chr5	10395543	10395733	5:10395543-10395733	-
chr5	10409133	10409860	5:10409133-10409860	ENSG00000145495
chr5	10409878	10410261	5:10409878-10410261	ENSG00000145495
chr5	10417927	10418224	5:10417927-10418224	ENSG00000145495
chr5	10418442	10418671	5:10418442-10418671	ENSG00000145495
chr5	10419903	10420133	5:10419903-10420133	-
chr5	10421231	10422941	5:10421231-10422941	ENSG00000145495
chr5	10423126	10423465	5:10423126-10423465	-
chr5	10424159	10424380	5:10424159-10424380	-
chr5	10427898	10428109	5:10427898-10428109	-
chr5	10431324	10431509	5:10431324-10431509	-
chr5	10433297	10433512	5:10433297-10433512	-
chr5	10436999	10437197	5:10436999-10437197	ENSG00000145491,ENSG00000250600
chr5	10438009	10439136	5:10438009-10439136	ENSG00000145491,ENSG00000250600
chr5	10440869	10443097	5:10440869-10443097	ENSG00000145491,ENSG00000250600
chr5	10443149	10443374	5:10443149-10443374	ENSG00000145491,ENSG00000250600
chr5	10443594	10444424	5:10443594-10444424	ENSG00000145491,ENSG00000250600
chr5	10444509	10450257	5:10444509-10450257	ENSG00000145491,ENSG00000250600
chr5	10450649	10452052	5:10450649-10452052	-
chr5	10452739	10453216	5:10452739-10453216	-
chr5	10456489	10457566	5:10456489-10457566	-
chr5	10457627	10457956	5:10457627-10457956	-
chr5	10458179	10458430	5:10458179-10458430	-
chr5	10460569	10460929	5:10460569-10460929	-
chr5	10466117	10467828	5:10466117-10467828	ENSG00000246016,ENSG00000277073
chr5	10473275	10473601	5:10473275-10473601	ENSG00000246016,ENSG00000277073
chr5	10473758	10473975	5:10473758-10473975	ENSG00000246016,ENSG00000277073
chr5	10485682	10485872	5:10485682-10485872	ENSG00000249166,ENSG00000244361,ENSG00000246016,ENSG00000277073
chr5	10489871	10490059	5:10489871-10490059	ENSG00000249166,ENSG00000244361,ENSG00000246016,ENSG00000277073
chr5	10505059	10506734	5:10505059-10506734	ENSG00000249160,ENSG00000249396,ENSG00000249166
chr5	10510579	10510769	5:10510579-10510769	ENSG00000249160,ENSG00000249396
chr5	10517097	10517287	5:10517097-10517287	ENSG00000249160
chr5	10522479	10522669	5:10522479-10522669	ENSG00000249160
chr5	10523665	10523855	5:10523665-10523855	ENSG00000249160
chr5	10525595	10526620	5:10525595-10526620	ENSG00000249160
chr5	10526735	10526925	5:10526735-10526925	ENSG00000249160
chr5	10536663	10538090	5:10536663-10538090	ENSG00000280017
chr5	10538140	10538325	5:10538140-10538325	ENSG00000280017
chr5	10543651	10543841	5:10543651-10543841	ENSG00000280017
chr5	10546254	10546675	5:10546254-10546675	ENSG00000280017
chr5	10552604	10552977	5:10552604-10552977	ENSG00000279450,ENSG00000280017
chr5	10562295	10562597	5:10562295-10562597	ENSG00000164236,ENSG00000279450
chr5	10563266	10566167	5:10563266-10566167	ENSG00000164236,ENSG00000279450
chr5	10566204	10567447	5:10566204-10567447	ENSG00000164236
chr5	10567499	10568253	5:10567499-10568253	ENSG00000164236
chr5	10568758	10569227	5:10568758-10569227	ENSG00000164236
chr5	10571705	10571898	5:10571705-10571898	-
chr5	10572186	10573199	5:10572186-10573199	-
chr5	10573347	10573540	5:10573347-10573540	-
chr5	10573651	10574364	5:10573651-10574364	-
chr5	10576432	10577005	5:10576432-10577005	-
chr5	10577849	10578366	5:10577849-10578366	-
chr5	10580278	10580863	5:10580278-10580863	-
chr5	10580918	10581182	5:10580918-10581182	-
chr5	10581225	10581509	5:10581225-10581509	-
chr5	10581707	10582783	5:10581707-10582783	-
chr5	10584033	10584218	5:10584033-10584218	-
chr5	10584619	10585799	5:10584619-10585799	-
chr5	10585875	10586140	5:10585875-10586140	-
chr5	10588180	10589696	5:10588180-10589696	-
chr5	10592637	10592832	5:10592637-10592832	-
chr5	10593123	10593449	5:10593123-10593449	-
chr5	10593765	10593975	5:10593765-10593975	-
chr5	10594727	10596378	5:10594727-10596378	-
chr5	10597045	10597238	5:10597045-10597238	-
chr5	10601008	10601408	5:10601008-10601408	-
chr5	10601926	10602496	5:10601926-10602496	-
chr5	10604852	10605665	5:10604852-10605665	-
chr5	10605678	10606243	5:10605678-10606243	-
chr5	10606252	10606576	5:10606252-10606576	-
chr5	10606716	10609964	5:10606716-10609964	-
chr5	10609985	10610425	5:10609985-10610425	-
chr5	10610839	10611076	5:10610839-10611076	-
chr5	10611366	10611679	5:10611366-10611679	-
chr5	10612077	10612504	5:10612077-10612504	-
chr5	10612794	10613000	5:10612794-10613000	-
chr5	10613015	10613201	5:10613015-10613201	-
chr5	10617561	10617904	5:10617561-10617904	-
chr5	10618750	10618940	5:10618750-10618940	-
chr5	10619094	10619828	5:10619094-10619828	-
chr5	10621945	10622593	5:10621945-10622593	ENSG00000250106
chr5	10622663	10622872	5:10622663-10622872	ENSG00000250106
chr5	10622931	10623879	5:10622931-10623879	ENSG00000250106
chr5	10623957	10624638	5:10623957-10624638	ENSG00000250106
chr5	10624697	10628163	5:10624697-10628163	ENSG00000250106
chr5	10628482	10628765	5:10628482-10628765	ENSG00000250106
chr5	10628808	10629163	5:10628808-10629163	ENSG00000250106
chr5	10629307	10629497	5:10629307-10629497	ENSG00000250106
chr5	10631449	10632969	5:10631449-10632969	ENSG00000251548,ENSG00000250106
chr5	10633155	10636236	5:10633155-10636236	ENSG00000251548,ENSG00000250106
chr5	10636723	10636908	5:10636723-10636908	-
chr5	10637173	10637413	5:10637173-10637413	-
chr5	10637614	10637817	5:10637614-10637817	-
chr5	10638228	10638462	5:10638228-10638462	-
chr5	10640827	10641029	5:10640827-10641029	ENSG00000251548
chr5	10643257	10643662	5:10643257-10643662	ENSG00000251548
chr5	10643794	10645187	5:10643794-10645187	ENSG00000251548
chr5	10645451	10645756	5:10645451-10645756	ENSG00000251548,ENSG00000251196
chr5	10652802	10653249	5:10652802-10653249	ENSG00000251548,ENSG00000251196
chr5	10653980	10654170	5:10653980-10654170	ENSG00000251548,ENSG00000251196
chr5	10680816	10681102	5:10680816-10681102	ENSG00000278865,ENSG00000279979,ENSG00000251548
chr5	10681737	10681927	5:10681737-10681927	ENSG00000278865,ENSG00000279979,ENSG00000251548
chr5	10682444	10682634	5:10682444-10682634	ENSG00000278865,ENSG00000279979,ENSG00000251548
chr5	10682807	10683146	5:10682807-10683146	ENSG00000278865,ENSG00000279979,ENSG00000251548
chr5	10689190	10689518	5:10689190-10689518	ENSG00000278865,ENSG00000279979,ENSG00000251548
chr5	10703746	10703982	5:10703746-10703982	ENSG00000250576
chr5	10704390	10704575	5:10704390-10704575	ENSG00000250576
chr5	10704637	10705752	5:10704637-10705752	ENSG00000250576
chr5	10707194	10707386	5:10707194-10707386	-
chr5	10711363	10711681	5:10711363-10711681	ENSG00000250576
chr5	10715295	10715597	5:10715295-10715597	-
chr5	10725374	10725559	5:10725374-10725559	ENSG00000250576
chr5	10726413	10726676	5:10726413-10726676	ENSG00000250576
chr5	10727226	10727420	5:10727226-10727420	-
chr5	10729959	10730375	5:10729959-10730375	ENSG00000250576
chr5	10731446	10733870	5:10731446-10733870	ENSG00000250576
chr5	10733940	10734481	5:10733940-10734481	ENSG00000250576
chr5	10735637	10736931	5:10735637-10736931	ENSG00000250576
chr5	10740169	10740360	5:10740169-10740360	ENSG00000250576
chr5	10753420	10753622	5:10753420-10753622	ENSG00000250576,ENSG00000112977
chr5	10759906	10763183	5:10759906-10763183	ENSG00000250576,ENSG00000272324,ENSG00000112977
chr5	10769696	10769948	5:10769696-10769948	ENSG00000250576,ENSG00000272324,ENSG00000112977
chr5	10859643	10859828	5:10859643-10859828	-
chr5	10940492	10940682	5:10940492-10940682	ENSG00000207312
chr5	10959454	10959639	5:10959454-10959639	ENSG00000207312
chr5	10962469	10963075	5:10962469-10963075	ENSG00000207312
chr5	10963446	10963640	5:10963446-10963640	ENSG00000207312
chr5	10967137	10967327	5:10967137-10967327	ENSG00000207312
chr5	11223529	11223719	5:11223529-11223719	-
chr5	11226105	11226295	5:11226105-11226295	-
chr5	11227787	11227977	5:11227787-11227977	-
chr5	11341016	11341319	5:11341016-11341319	-
chr5	11359818	11360008	5:11359818-11360008	ENSG00000169862
chr5	11387692	11387950	5:11387692-11387950	ENSG00000169862
chr5	11406101	11406286	5:11406101-11406286	ENSG00000169862
chr5	11469036	11469296	5:11469036-11469296	-
chr5	11549250	11549440	5:11549250-11549440	-
chr5	11573388	11573630	5:11573388-11573630	ENSG00000169862
chr5	11614755	11614940	5:11614755-11614940	ENSG00000169862
chr5	11632381	11632566	5:11632381-11632566	-
chr5	11646987	11647232	5:11646987-11647232	-
chr5	11693777	11693996	5:11693777-11693996	-
chr5	11778739	11778924	5:11778739-11778924	-
chr5	11818661	11818846	5:11818661-11818846	-
chr5	11866373	11866558	5:11866373-11866558	ENSG00000169862
chr5	11870515	11870700	5:11870515-11870700	ENSG00000169862
chr5	12007189	12007397	5:12007189-12007397	-
chr5	12064189	12064411	5:12064189-12064411	-
chr5	12095040	12095225	5:12095040-12095225	-
chr5	12140970	12141155	5:12140970-12141155	ENSG00000212305
chr5	12213109	12213478	5:12213109-12213478	ENSG00000212305
chr5	12220967	12221152	5:12220967-12221152	ENSG00000212305
chr5	12344393	12344578	5:12344393-12344578	ENSG00000212305
chr5	12367256	12367482	5:12367256-12367482	ENSG00000212305
chr5	12424758	12424948	5:12424758-12424948	ENSG00000212305
chr5	12484033	12484282	5:12484033-12484282	ENSG00000212305
chr5	12487766	12487951	5:12487766-12487951	ENSG00000212305
chr5	12569911	12570096	5:12569911-12570096	ENSG00000248131,ENSG00000248783
chr5	12585785	12585970	5:12585785-12585970	ENSG00000248131,ENSG00000248783
chr5	12655977	12656206	5:12655977-12656206	ENSG00000248131
chr5	12680163	12680437	5:12680163-12680437	ENSG00000248457,ENSG00000249053,ENSG00000251112
chr5	12752597	12752782	5:12752597-12752782	ENSG00000248457,ENSG00000249053,ENSG00000251112
chr5	12754224	12754491	5:12754224-12754491	ENSG00000248457,ENSG00000249053,ENSG00000251112
chr5	12810978	12811168	5:12810978-12811168	ENSG00000248457,ENSG00000249053,ENSG00000251112
chr5	12868093	12868298	5:12868093-12868298	ENSG00000248457,ENSG00000249053,ENSG00000251112
chr5	12915302	12915487	5:12915302-12915487	ENSG00000248457,ENSG00000249053,ENSG00000251112
chr5	12953929	12954114	5:12953929-12954114	ENSG00000248457,ENSG00000249053,ENSG00000251112
chr5	13126770	13126955	5:13126770-13126955	ENSG00000248145,ENSG00000248457
chr5	13131611	13131796	5:13131611-13131796	ENSG00000248145,ENSG00000248457
chr5	13230206	13230391	5:13230206-13230391	ENSG00000248462,ENSG00000242608,ENSG00000248457
chr5	13247819	13248004	5:13247819-13248004	ENSG00000242608
chr5	13277240	13277435	5:13277240-13277435	ENSG00000242608,ENSG00000248457
chr5	13410644	13410834	5:13410644-13410834	ENSG00000248462
chr5	13600782	13601069	5:13600782-13601069	ENSG00000243744,ENSG00000248462
chr5	13604703	13604927	5:13604703-13604927	ENSG00000243744,ENSG00000248462
chr5	13649447	13649632	5:13649447-13649632	ENSG00000243744,ENSG00000248462
chr5	13659027	13659212	5:13659027-13659212	ENSG00000243744,ENSG00000248462
chr5	13695992	13696210	5:13695992-13696210	ENSG00000243744,ENSG00000248462
chr5	13705940	13706168	5:13705940-13706168	ENSG00000039139,ENSG00000248462
chr5	13733379	13733564	5:13733379-13733564	ENSG00000248462
chr5	13789324	13789509	5:13789324-13789509	-
chr5	13831753	13831975	5:13831753-13831975	ENSG00000251423,ENSG00000039139
chr5	13873626	13873811	5:13873626-13873811	ENSG00000251423
chr5	13896813	13897029	5:13896813-13897029	ENSG00000251423
chr5	14004026	14004211	5:14004026-14004211	ENSG00000039139
chr5	14011748	14011938	5:14011748-14011938	ENSG00000039139
chr5	14108071	14108256	5:14108071-14108256	-
chr5	14120762	14120956	5:14120762-14120956	-
chr5	14124532	14124749	5:14124532-14124749	-
chr5	14142939	14143448	5:14142939-14143448	ENSG00000038382
chr5	14145302	14145488	5:14145302-14145488	ENSG00000038382
chr5	14156275	14156465	5:14156275-14156465	-
chr5	14171123	14171347	5:14171123-14171347	-
chr5	14175978	14176168	5:14175978-14176168	ENSG00000038382
chr5	14181379	14181569	5:14181379-14181569	ENSG00000038382
chr5	14184025	14184210	5:14184025-14184210	ENSG00000038382
chr5	14197281	14197471	5:14197281-14197471	-
chr5	14206651	14206841	5:14206651-14206841	-
chr5	14262058	14262248	5:14262058-14262248	-
chr5	14325789	14326739	5:14325789-14326739	-
chr5	14331248	14331923	5:14331248-14331923	-
chr5	14353808	14354090	5:14353808-14354090	ENSG00000287581
chr5	14359333	14359520	5:14359333-14359520	ENSG00000287581
chr5	14394833	14395023	5:14394833-14395023	ENSG00000038382
chr5	14442523	14442760	5:14442523-14442760	ENSG00000038382
chr5	14457874	14458059	5:14457874-14458059	-
chr5	14459399	14459589	5:14459399-14459589	-
chr5	14463477	14464825	5:14463477-14464825	ENSG00000038382
chr5	14465347	14465709	5:14465347-14465709	ENSG00000038382
chr5	14490707	14490987	5:14490707-14490987	ENSG00000038382
chr5	14504134	14504390	5:14504134-14504390	ENSG00000038382
chr5	14521415	14521796	5:14521415-14521796	-
chr5	14542658	14543134	5:14542658-14543134	-
chr5	14543656	14543866	5:14543656-14543866	-
chr5	14544039	14544463	5:14544039-14544463	-
chr5	14544574	14547736	5:14544574-14547736	-
chr5	14547915	14548224	5:14547915-14548224	-
chr5	14549058	14550076	5:14549058-14550076	-
chr5	14552011	14552244	5:14552011-14552244	-
chr5	14552298	14552766	5:14552298-14552766	-
chr5	14558131	14558434	5:14558131-14558434	-
chr5	14558538	14560918	5:14558538-14560918	-
chr5	14560975	14561464	5:14560975-14561464	-
chr5	14561467	14561690	5:14561467-14561690	-
chr5	14561695	14561930	5:14561695-14561930	-
chr5	14564827	14565440	5:14564827-14565440	-
chr5	14570805	14571097	5:14570805-14571097	-
chr5	14571201	14573745	5:14571201-14573745	-
chr5	14573911	14574677	5:14573911-14574677	ENSG00000250526,ENSG00000248791
chr5	14574796	14575408	5:14574796-14575408	ENSG00000145569
chr5	14580052	14580265	5:14580052-14580265	ENSG00000145569
chr5	14581122	14582951	5:14581122-14582951	ENSG00000250526,ENSG00000145569
chr5	14583126	14583360	5:14583126-14583360	ENSG00000145569
chr5	14584067	14584286	5:14584067-14584286	ENSG00000145569
chr5	14586418	14586603	5:14586418-14586603	ENSG00000145569
chr5	14586775	14590884	5:14586775-14590884	ENSG00000145569
chr5	14591512	14591826	5:14591512-14591826	ENSG00000248791
chr5	14592977	14593472	5:14592977-14593472	-
chr5	14593626	14594110	5:14593626-14594110	ENSG00000248791
chr5	14594185	14596938	5:14594185-14596938	ENSG00000250526,ENSG00000248791,ENSG00000145569
chr5	14597337	14597638	5:14597337-14597638	ENSG00000248791,ENSG00000145569
chr5	14597912	14598881	5:14597912-14598881	ENSG00000248791,ENSG00000145569
chr5	14599164	14599379	5:14599164-14599379	ENSG00000145569
chr5	14599683	14600069	5:14599683-14600069	ENSG00000145569
chr5	14600453	14600700	5:14600453-14600700	ENSG00000248791,ENSG00000145569
chr5	14601209	14601737	5:14601209-14601737	ENSG00000248791,ENSG00000145569
chr5	14602275	14602533	5:14602275-14602533	ENSG00000145569
chr5	14602576	14602773	5:14602576-14602773	ENSG00000145569
chr5	14604766	14605089	5:14604766-14605089	ENSG00000145569
chr5	14605142	14605389	5:14605142-14605389	ENSG00000248791,ENSG00000145569
chr5	14605997	14606617	5:14605997-14606617	ENSG00000248791,ENSG00000145569
chr5	14606665	14606954	5:14606665-14606954	ENSG00000248791,ENSG00000145569
chr5	14607221	14607422	5:14607221-14607422	ENSG00000248791,ENSG00000145569
chr5	14607478	14608467	5:14607478-14608467	ENSG00000248791,ENSG00000145569
chr5	14613112	14613431	5:14613112-14613431	ENSG00000250526,ENSG00000248791,ENSG00000145569
chr5	14630389	14631098	5:14630389-14631098	ENSG00000250182,ENSG00000250526,ENSG00000248791
chr5	14660293	14660587	5:14660293-14660587	ENSG00000154124,ENSG00000261360,ENSG00000250182
chr5	14663592	14665858	5:14663592-14665858	ENSG00000250247,ENSG00000249928,ENSG00000272057,ENSG00000154124,ENSG00000261360,ENSG00000250182,ENSG00000250526
chr5	14667867	14668321	5:14667867-14668321	ENSG00000154124,ENSG00000261360
chr5	14672094	14672360	5:14672094-14672360	ENSG00000154124
chr5	14672401	14672720	5:14672401-14672720	ENSG00000154124
chr5	14675386	14676869	5:14675386-14676869	ENSG00000249928,ENSG00000272057,ENSG00000154124
chr5	14678402	14678592	5:14678402-14678592	ENSG00000154124
chr5	14679338	14679528	5:14679338-14679528	ENSG00000154124
chr5	14681430	14681741	5:14681430-14681741	ENSG00000154124
chr5	14701072	14701520	5:14701072-14701520	ENSG00000286441,ENSG00000250247
chr5	14702612	14702798	5:14702612-14702798	ENSG00000286441,ENSG00000250247,ENSG00000249928,ENSG00000272057
chr5	14711510	14711701	5:14711510-14711701	ENSG00000286441,ENSG00000250247,ENSG00000249928,ENSG00000272057,ENSG00000286970,ENSG00000154122
chr5	14731030	14731215	5:14731030-14731215	ENSG00000286441,ENSG00000250247,ENSG00000250662,ENSG00000249928,ENSG00000272057,ENSG00000264792,ENSG00000249485,ENSG00000286970
chr5	14751422	14751607	5:14751422-14751607	ENSG00000286441,ENSG00000250247,ENSG00000249928,ENSG00000272057,ENSG00000264792,ENSG00000249485,ENSG00000154122
chr5	14757720	14757928	5:14757720-14757928	ENSG00000250247,ENSG00000250662,ENSG00000249928,ENSG00000272057,ENSG00000264792,ENSG00000249485,ENSG00000154122
chr5	14772773	14772963	5:14772773-14772963	ENSG00000249928,ENSG00000272057,ENSG00000264792,ENSG00000249485,ENSG00000154122
chr5	14814051	14814241	5:14814051-14814241	ENSG00000286441,ENSG00000250247,ENSG00000250662,ENSG00000249928,ENSG00000272057,ENSG00000264792,ENSG00000249485,ENSG00000154122
chr5	14850553	14850738	5:14850553-14850738	ENSG00000286441,ENSG00000250247,ENSG00000250662,ENSG00000249928,ENSG00000272057,ENSG00000264792,ENSG00000249485
chr5	14885453	14885643	5:14885453-14885643	ENSG00000286441,ENSG00000250247,ENSG00000250662,ENSG00000249928,ENSG00000272057,ENSG00000264792,ENSG00000154122
chr5	15068165	15068355	5:15068165-15068355	ENSG00000286441
chr5	15097204	15097462	5:15097204-15097462	ENSG00000249332,ENSG00000202269
chr5	15116599	15116784	5:15116599-15116784	ENSG00000249332,ENSG00000202269
chr5	15257056	15257246	5:15257056-15257246	ENSG00000249332
chr5	15303345	15303543	5:15303345-15303543	ENSG00000286377
chr5	15346758	15346948	5:15346758-15346948	ENSG00000286377
chr5	15372667	15372864	5:15372667-15372864	ENSG00000286377,ENSG00000248834
chr5	15377258	15377469	5:15377258-15377469	ENSG00000286377,ENSG00000248834
chr5	15403737	15403939	5:15403737-15403939	ENSG00000286377,ENSG00000248834
chr5	15452734	15452984	5:15452734-15452984	ENSG00000183580,ENSG00000248699,ENSG00000286377
chr5	15491202	15491387	5:15491202-15491387	ENSG00000183580,ENSG00000286377
chr5	15550851	15551051	5:15550851-15551051	ENSG00000183580,ENSG00000286377
chr5	15554110	15554341	5:15554110-15554341	ENSG00000183580,ENSG00000286377
chr5	15612399	15612584	5:15612399-15612584	ENSG00000250250
chr5	15623899	15624084	5:15623899-15624084	ENSG00000250250
chr5	15649681	15649871	5:15649681-15649871	-
chr5	15683117	15683302	5:15683117-15683302	ENSG00000183580
chr5	15708204	15708397	5:15708204-15708397	ENSG00000183580
chr5	15737169	15737401	5:15737169-15737401	ENSG00000183580
chr5	15826932	15827117	5:15826932-15827117	ENSG00000216077,ENSG00000183580
chr5	15880041	15880226	5:15880041-15880226	ENSG00000216077,ENSG00000183580
chr5	15904110	15904295	5:15904110-15904295	ENSG00000216077,ENSG00000183580
chr5	15976993	15977178	5:15976993-15977178	ENSG00000222312,ENSG00000216077,ENSG00000183580
chr5	15996936	15997121	5:15996936-15997121	ENSG00000222312,ENSG00000216077
chr5	16054132	16054317	5:16054132-16054317	ENSG00000250981,ENSG00000222312,ENSG00000216077
chr5	16071743	16071998	5:16071743-16071998	ENSG00000250981,ENSG00000222312,ENSG00000216077
chr5	16086094	16086279	5:16086094-16086279	ENSG00000250981,ENSG00000222312
chr5	16144262	16144473	5:16144262-16144473	ENSG00000250981
chr5	16153000	16153185	5:16153000-16153185	ENSG00000250981,ENSG00000183654
chr5	16181139	16181336	5:16181139-16181336	ENSG00000248403,ENSG00000250448,ENSG00000183654
chr5	16205922	16206107	5:16205922-16206107	ENSG00000248403
chr5	16206439	16206624	5:16206439-16206624	ENSG00000248403,ENSG00000250448,ENSG00000183654
chr5	16209753	16209938	5:16209753-16209938	ENSG00000248403
chr5	16211768	16212053	5:16211768-16212053	ENSG00000248422,ENSG00000284356,ENSG00000248403,ENSG00000250981
chr5	16268289	16268591	5:16268289-16268591	-
chr5	16288059	16288267	5:16288059-16288267	-
chr5	16352389	16352579	5:16352389-16352579	ENSG00000249737
chr5	16365678	16365868	5:16365678-16365868	ENSG00000249737
chr5	16442651	16442854	5:16442651-16442854	ENSG00000249737,ENSG00000248150
chr5	16452051	16452251	5:16452051-16452251	ENSG00000249737,ENSG00000248150
chr5	16455785	16456319	5:16455785-16456319	ENSG00000173545,ENSG00000249737,ENSG00000248150
chr5	16456519	16456944	5:16456519-16456944	ENSG00000249737
chr5	16458382	16458664	5:16458382-16458664	ENSG00000249737
chr5	16460319	16460520	5:16460319-16460520	ENSG00000173545,ENSG00000249737
chr5	16463323	16463588	5:16463323-16463588	ENSG00000173545,ENSG00000249737
chr5	16464605	16466448	5:16464605-16466448	ENSG00000173545,ENSG00000249737
chr5	16472042	16472228	5:16472042-16472228	ENSG00000173545
chr5	16483793	16483983	5:16483793-16483983	ENSG00000154153
chr5	16508528	16509831	5:16508528-16509831	ENSG00000154153
chr5	16616343	16617359	5:16616343-16617359	ENSG00000201370,ENSG00000250415,ENSG00000246214,ENSG00000154153
chr5	16624614	16625324	5:16624614-16625324	ENSG00000201370,ENSG00000250415,ENSG00000246214,ENSG00000154153
chr5	16625373	16625884	5:16625373-16625884	ENSG00000201370,ENSG00000250415,ENSG00000246214,ENSG00000154153
chr5	16626141	16628215	5:16626141-16628215	ENSG00000201370,ENSG00000250415,ENSG00000246214,ENSG00000154153
chr5	16629080	16630451	5:16629080-16630451	ENSG00000201370,ENSG00000250415,ENSG00000246214,ENSG00000154153
chr5	16656778	16656969	5:16656778-16656969	-
chr5	16679931	16680116	5:16679931-16680116	-
chr5	16688013	16688198	5:16688013-16688198	-
chr5	16689105	16689290	5:16689105-16689290	-
chr5	16699202	16699392	5:16699202-16699392	-
chr5	16713945	16714167	5:16713945-16714167	ENSG00000145555
chr5	16746768	16746953	5:16746768-16746953	ENSG00000145555
chr5	16754229	16754414	5:16754229-16754414	ENSG00000145555
chr5	16758558	16758743	5:16758558-16758743	ENSG00000145555
chr5	16779332	16779540	5:16779332-16779540	-
chr5	16780215	16780400	5:16780215-16780400	-
chr5	16807361	16807546	5:16807361-16807546	ENSG00000243538,ENSG00000253093
chr5	16860295	16860485	5:16860295-16860485	ENSG00000243538,ENSG00000253093
chr5	16933167	16933352	5:16933167-16933352	ENSG00000201436,ENSG00000243538,ENSG00000145555
chr5	16936487	16936866	5:16936487-16936866	ENSG00000201436,ENSG00000243538,ENSG00000145555
chr5	16937691	16937891	5:16937691-16937891	ENSG00000201436,ENSG00000243538,ENSG00000145555
chr5	16988527	16988717	5:16988527-16988717	ENSG00000243538
chr5	17005495	17005680	5:17005495-17005680	ENSG00000243538
chr5	17054792	17054990	5:17054792-17054990	-
chr5	17057566	17057752	5:17057566-17057752	-
chr5	17059673	17059858	5:17059673-17059858	-
chr5	17071389	17071574	5:17071389-17071574	ENSG00000176788
chr5	17090180	17090365	5:17090180-17090365	ENSG00000271892
chr5	17113644	17113859	5:17113644-17113859	ENSG00000206814,ENSG00000271892
chr5	17118317	17119447	5:17118317-17119447	ENSG00000206814,ENSG00000271892,ENSG00000243538
chr5	17147670	17147855	5:17147670-17147855	ENSG00000251990,ENSG00000243538
chr5	17155533	17155718	5:17155533-17155718	ENSG00000248422,ENSG00000284356,ENSG00000251990
chr5	17184237	17184422	5:17184237-17184422	ENSG00000250816
chr5	17190960	17191428	5:17190960-17191428	ENSG00000250816
chr5	17212846	17214221	5:17212846-17214221	ENSG00000250816,ENSG00000215196,ENSG00000176788
chr5	17216129	17220332	5:17216129-17220332	ENSG00000284042,ENSG00000284234,ENSG00000250816,ENSG00000215196,ENSG00000176788
chr5	17220433	17221156	5:17220433-17221156	ENSG00000215196,ENSG00000176788
chr5	17221614	17222924	5:17221614-17222924	ENSG00000215196,ENSG00000176788
chr5	17223407	17224422	5:17223407-17224422	ENSG00000215196,ENSG00000176788
chr5	17224662	17225236	5:17224662-17225236	ENSG00000215196,ENSG00000176788
chr5	17225288	17225603	5:17225288-17225603	-
chr5	17226198	17226458	5:17226198-17226458	ENSG00000215196
chr5	17226461	17226721	5:17226461-17226721	ENSG00000215196
chr5	17227628	17228287	5:17227628-17228287	-
chr5	17228591	17229781	5:17228591-17229781	ENSG00000215196
chr5	17230091	17230308	5:17230091-17230308	-
chr5	17230441	17230629	5:17230441-17230629	-
chr5	17231189	17231964	5:17231189-17231964	ENSG00000248422,ENSG00000284356
chr5	17232045	17232236	5:17232045-17232236	-
chr5	17232581	17232885	5:17232581-17232885	ENSG00000248422,ENSG00000284356
chr5	17233095	17236363	5:17233095-17236363	ENSG00000248422,ENSG00000284356,ENSG00000250816
chr5	17236425	17236694	5:17236425-17236694	ENSG00000252908
chr5	17237372	17237575	5:17237372-17237575	ENSG00000252908
chr5	17237905	17238376	5:17237905-17238376	ENSG00000252908
chr5	17238759	17239126	5:17238759-17239126	ENSG00000252908
chr5	17239541	17240128	5:17239541-17240128	ENSG00000252908
chr5	17240236	17240431	5:17240236-17240431	ENSG00000252908
chr5	17240526	17241166	5:17240526-17241166	ENSG00000252908
chr5	17241697	17241945	5:17241697-17241945	ENSG00000252908
chr5	17242938	17243240	5:17242938-17243240	ENSG00000252908
chr5	17243856	17244102	5:17243856-17244102	ENSG00000252908
chr5	17245746	17245936	5:17245746-17245936	ENSG00000252908
chr5	17246444	17246859	5:17246444-17246859	ENSG00000252908
chr5	17247315	17248124	5:17247315-17248124	ENSG00000252908
chr5	17249069	17249583	5:17249069-17249583	ENSG00000252908
chr5	17249677	17249948	5:17249677-17249948	ENSG00000252908
chr5	17251414	17257305	5:17251414-17257305	ENSG00000284042,ENSG00000284234
chr5	17257344	17259209	5:17257344-17259209	-
chr5	17259236	17262575	5:17259236-17262575	-
chr5	17263383	17264555	5:17263383-17264555	-
chr5	17265415	17266545	5:17265415-17266545	ENSG00000284283
chr5	17267147	17267451	5:17267147-17267451	ENSG00000284283
chr5	17269178	17269954	5:17269178-17269954	ENSG00000284283
chr5	17270929	17271162	5:17270929-17271162	-
chr5	17271973	17272172	5:17271973-17272172	-
chr5	17272185	17272426	5:17272185-17272426	-
chr5	17273642	17274063	5:17273642-17274063	-
chr5	17274428	17274694	5:17274428-17274694	-
chr5	17275140	17275604	5:17275140-17275604	-
chr5	17276886	17277071	5:17276886-17277071	-
chr5	17277792	17278139	5:17277792-17278139	ENSG00000248422,ENSG00000284356
chr5	17278677	17279510	5:17278677-17279510	-
chr5	17280162	17280456	5:17280162-17280456	-
chr5	17281554	17281851	5:17281554-17281851	-
chr5	17281973	17283935	5:17281973-17283935	-
chr5	17284172	17284423	5:17284172-17284423	-
chr5	17289634	17289829	5:17289634-17289829	-
chr5	17290139	17291147	5:17290139-17291147	-
chr5	17302881	17303310	5:17302881-17303310	ENSG00000185296
chr5	17306329	17306558	5:17306329-17306558	ENSG00000185296
chr5	17316131	17318102	5:17316131-17318102	ENSG00000185296
chr5	17326805	17326990	5:17326805-17326990	ENSG00000201715
chr5	17338059	17338249	5:17338059-17338249	ENSG00000248223,ENSG00000223361,ENSG00000201715
chr5	17352019	17352209	5:17352019-17352209	ENSG00000248223,ENSG00000223361,ENSG00000201715
chr5	17381698	17382490	5:17381698-17382490	ENSG00000284042,ENSG00000284234,ENSG00000250822,ENSG00000249199
chr5	17399112	17399297	5:17399112-17399297	ENSG00000248455
chr5	17399429	17400159	5:17399429-17400159	ENSG00000248455,ENSG00000250822
chr5	17400226	17402127	5:17400226-17402127	ENSG00000248455
chr5	17402227	17402720	5:17402227-17402720	ENSG00000248455
chr5	17412140	17412386	5:17412140-17412386	-
chr5	17412515	17414734	5:17412515-17414734	ENSG00000284042,ENSG00000284234,ENSG00000248455
chr5	17420360	17420576	5:17420360-17420576	-
chr5	17428516	17428713	5:17428516-17428713	-
chr5	17431620	17431970	5:17431620-17431970	ENSG00000283988,ENSG00000283967,ENSG00000248455
chr5	17432078	17432439	5:17432078-17432439	ENSG00000283988,ENSG00000283967,ENSG00000248455
chr5	17434193	17439620	5:17434193-17439620	ENSG00000249662,ENSG00000248455
chr5	17439708	17440477	5:17439708-17440477	ENSG00000249662,ENSG00000248455
chr5	17440538	17447427	5:17440538-17447427	ENSG00000249662,ENSG00000248455
chr5	17456121	17457758	5:17456121-17457758	ENSG00000284042,ENSG00000284234,ENSG00000249620
chr5	17460320	17460689	5:17460320-17460689	ENSG00000249620
chr5	17460803	17461939	5:17460803-17461939	ENSG00000249156,ENSG00000284439,ENSG00000249620
chr5	17461946	17462518	5:17461946-17462518	ENSG00000284439,ENSG00000249620
chr5	17462593	17462790	5:17462593-17462790	ENSG00000284439,ENSG00000249620
chr5	17462924	17464351	5:17462924-17464351	ENSG00000284439,ENSG00000249620
chr5	17470043	17470314	5:17470043-17470314	ENSG00000284439,ENSG00000249620
chr5	17486694	17487284	5:17486694-17487284	ENSG00000284042,ENSG00000284234,ENSG00000284283,ENSG00000284439,ENSG00000249620,ENSG00000248205,ENSG00000284373,ENSG00000250667,ENSG00000268799
chr5	17491008	17491203	5:17491008-17491203	ENSG00000284042,ENSG00000284234,ENSG00000284439,ENSG00000249620,ENSG00000248205,ENSG00000284373,ENSG00000250667,ENSG00000268799
chr5	17494591	17495757	5:17494591-17495757	ENSG00000284439,ENSG00000249620,ENSG00000248205,ENSG00000284373,ENSG00000250667,ENSG00000268799
chr5	17670575	17670765	5:17670575-17670765	ENSG00000250715,ENSG00000274832,ENSG00000269466,ENSG00000248337,ENSG00000248542,ENSG00000248160,ENSG00000248471,ENSG00000250782,ENSG00000283776,ENSG00000250386,ENSG00000250351,ENSG00000271296,ENSG00000249156,ENSG00000283740,ENSG00000249282
chr5	17679123	17679501	5:17679123-17679501	ENSG00000249937,ENSG00000250715,ENSG00000274832,ENSG00000269466,ENSG00000248337,ENSG00000248542,ENSG00000248160,ENSG00000248471,ENSG00000250782,ENSG00000283776,ENSG00000250386,ENSG00000250351,ENSG00000271296,ENSG00000249156,ENSG00000283740,ENSG00000249282
chr5	17696624	17696809	5:17696624-17696809	ENSG00000269466,ENSG00000248337,ENSG00000248542,ENSG00000248160,ENSG00000248471,ENSG00000250782,ENSG00000283776,ENSG00000250386,ENSG00000250351,ENSG00000271296,ENSG00000249156,ENSG00000283740,ENSG00000249282,ENSG00000248422,ENSG00000284356,ENSG00000283988,ENSG00000283967
chr5	17730125	17730315	5:17730125-17730315	ENSG00000249937,ENSG00000269466,ENSG00000248337,ENSG00000248542,ENSG00000248160,ENSG00000248471,ENSG00000250782,ENSG00000283776,ENSG00000283740,ENSG00000249282
chr5	17735338	17735523	5:17735338-17735523	ENSG00000249937
chr5	17742531	17742727	5:17742531-17742727	ENSG00000249937
chr5	17850548	17850733	5:17850548-17850733	ENSG00000249937,ENSG00000284283
chr5	17854308	17854493	5:17854308-17854493	ENSG00000249937,ENSG00000284283
chr5	17854564	17854749	5:17854564-17854749	ENSG00000249937,ENSG00000284283
chr5	17896901	17897091	5:17896901-17897091	ENSG00000248422,ENSG00000284356
chr5	17988810	17989101	5:17988810-17989101	ENSG00000240785
chr5	18001119	18001304	5:18001119-18001304	ENSG00000240785,ENSG00000248422,ENSG00000284356,ENSG00000284283
chr5	18075074	18075259	5:18075074-18075259	ENSG00000240785
chr5	18109066	18109251	5:18109066-18109251	ENSG00000240785
chr5	18145346	18145606	5:18145346-18145606	ENSG00000212278,ENSG00000240785,ENSG00000284283
chr5	18163716	18163901	5:18163716-18163901	ENSG00000212278
chr5	18189258	18189443	5:18189258-18189443	ENSG00000212278
chr5	18218096	18218291	5:18218096-18218291	ENSG00000212278,ENSG00000248422,ENSG00000284356
chr5	18265488	18265798	5:18265488-18265798	ENSG00000212278,ENSG00000284283
chr5	18465415	18465600	5:18465415-18465600	-
chr5	18518947	18519245	5:18518947-18519245	-
chr5	18551696	18551894	5:18551696-18551894	ENSG00000241552
chr5	18608327	18608512	5:18608327-18608512	-
chr5	18655577	18655762	5:18655577-18655762	-
chr5	18694933	18695234	5:18694933-18695234	-
chr5	18698439	18698684	5:18698439-18698684	-
chr5	18745518	18746949	5:18745518-18746949	ENSG00000249191,ENSG00000248693
chr5	18753763	18753948	5:18753763-18753948	ENSG00000248693
chr5	18788693	18788878	5:18788693-18788878	ENSG00000249927,ENSG00000249191
chr5	18789356	18789543	5:18789356-18789543	ENSG00000249927,ENSG00000249191
chr5	18906213	18906422	5:18906213-18906422	ENSG00000242654,ENSG00000249285,ENSG00000249927,ENSG00000249191
chr5	18945251	18945436	5:18945251-18945436	ENSG00000242654,ENSG00000251487,ENSG00000276764,ENSG00000249927,ENSG00000249191
chr5	18950214	18950399	5:18950214-18950399	ENSG00000242654,ENSG00000251487,ENSG00000276764,ENSG00000249927,ENSG00000249191
chr5	19006646	19007010	5:19006646-19007010	ENSG00000242654,ENSG00000251487,ENSG00000249927,ENSG00000249191
chr5	19009408	19009593	5:19009408-19009593	ENSG00000242654,ENSG00000251487,ENSG00000249927,ENSG00000249191
chr5	19084338	19084528	5:19084338-19084528	ENSG00000242654,ENSG00000251487
chr5	19106714	19106949	5:19106714-19106949	ENSG00000242654,ENSG00000251487
chr5	19147549	19147734	5:19147549-19147734	ENSG00000242654,ENSG00000249174
chr5	19160288	19160473	5:19160288-19160473	ENSG00000249557,ENSG00000242654,ENSG00000251487,ENSG00000249174,ENSG00000284042,ENSG00000284234
chr5	19179570	19179755	5:19179570-19179755	ENSG00000249557,ENSG00000242654,ENSG00000251487
chr5	19202472	19202657	5:19202472-19202657	ENSG00000249557,ENSG00000242654
chr5	19218666	19218851	5:19218666-19218851	ENSG00000249557
chr5	19259507	19259740	5:19259507-19259740	ENSG00000249557
chr5	19272455	19272640	5:19272455-19272640	ENSG00000249557
chr5	19286167	19286352	5:19286167-19286352	ENSG00000249557
chr5	19318766	19318968	5:19318766-19318968	ENSG00000249557
chr5	19327940	19328125	5:19327940-19328125	-
chr5	19342264	19342449	5:19342264-19342449	ENSG00000279107
chr5	19382352	19382559	5:19382352-19382559	-
chr5	19417052	19417237	5:19417052-19417237	-
chr5	19475432	19475617	5:19475432-19475617	ENSG00000145526
chr5	19491238	19491435	5:19491238-19491435	-
chr5	19575682	19575891	5:19575682-19575891	ENSG00000250088,ENSG00000284465
chr5	19585545	19585730	5:19585545-19585730	-
chr5	19679341	19679537	5:19679341-19679537	-
chr5	19685992	19686177	5:19685992-19686177	-
chr5	19734125	19734481	5:19734125-19734481	-
chr5	19792970	19793155	5:19792970-19793155	ENSG00000145526
chr5	19800572	19800834	5:19800572-19800834	ENSG00000145526
chr5	19801373	19801597	5:19801373-19801597	ENSG00000145526
chr5	19897223	19897408	5:19897223-19897408	ENSG00000145526
chr5	19905750	19905935	5:19905750-19905935	-
chr5	19922814	19923007	5:19922814-19923007	-
chr5	19926635	19926820	5:19926635-19926820	-
chr5	19962769	19962967	5:19962769-19962967	ENSG00000145526
chr5	19966106	19966291	5:19966106-19966291	ENSG00000145526
chr5	20077428	20077613	5:20077428-20077613	ENSG00000279107,ENSG00000248308
chr5	20160174	20160359	5:20160174-20160359	ENSG00000249854,ENSG00000214132,ENSG00000248766
chr5	20235851	20236086	5:20235851-20236086	ENSG00000249854,ENSG00000214132
chr5	20265429	20265614	5:20265429-20265614	ENSG00000233974,ENSG00000249854,ENSG00000214132
chr5	20394068	20394299	5:20394068-20394299	ENSG00000249854,ENSG00000214132
chr5	20416247	20416432	5:20416247-20416432	ENSG00000249854,ENSG00000214132
chr5	20416662	20416930	5:20416662-20416930	ENSG00000249854,ENSG00000214132
chr5	20451789	20451974	5:20451789-20451974	ENSG00000249854,ENSG00000214132
chr5	20498696	20499017	5:20498696-20499017	-
chr5	20499297	20499643	5:20499297-20499643	-
chr5	20563349	20563539	5:20563349-20563539	ENSG00000251629,ENSG00000249490
chr5	20600087	20600456	5:20600087-20600456	ENSG00000251629,ENSG00000249490
chr5	20611848	20612033	5:20611848-20612033	ENSG00000251629,ENSG00000249490
chr5	20639019	20639275	5:20639019-20639275	ENSG00000251629,ENSG00000249490
chr5	20964386	20964817	5:20964386-20964817	ENSG00000279107,ENSG00000233974,ENSG00000183666,ENSG00000249359,ENSG00000248308
chr5	21038438	21038632	5:21038438-21038632	ENSG00000249359,ENSG00000286751,ENSG00000248308
chr5	21045811	21045996	5:21045811-21045996	ENSG00000183666,ENSG00000249359,ENSG00000286751,ENSG00000248308
chr5	21081716	21082028	5:21081716-21082028	ENSG00000279107,ENSG00000233974,ENSG00000183666,ENSG00000249359,ENSG00000248308
chr5	21128019	21128204	5:21128019-21128204	ENSG00000233974,ENSG00000183666,ENSG00000249359,ENSG00000248308
chr5	21195751	21195936	5:21195751-21195936	ENSG00000183666,ENSG00000249359,ENSG00000248286
chr5	21214315	21214500	5:21214315-21214500	ENSG00000233974,ENSG00000183666,ENSG00000249359,ENSG00000248286
chr5	21583060	21583245	5:21583060-21583245	ENSG00000253766,ENSG00000272130,ENSG00000233974,ENSG00000183666
chr5	21636877	21637290	5:21636877-21637290	ENSG00000253766,ENSG00000272130,ENSG00000279107,ENSG00000233974,ENSG00000183666,ENSG00000248308
chr5	21673228	21673413	5:21673228-21673413	ENSG00000253766,ENSG00000272130,ENSG00000279107,ENSG00000233974,ENSG00000183666,ENSG00000248308
chr5	21724999	21725184	5:21724999-21725184	ENSG00000168967,ENSG00000253104,ENSG00000253766,ENSG00000233974,ENSG00000183666,ENSG00000249359,ENSG00000248308
chr5	21793883	21794068	5:21793883-21794068	ENSG00000213430,ENSG00000233974,ENSG00000183666
chr5	21850426	21850726	5:21850426-21850726	ENSG00000168967,ENSG00000253104,ENSG00000213430,ENSG00000154162,ENSG00000233974,ENSG00000183666
chr5	21907695	21907880	5:21907695-21907880	ENSG00000287471,ENSG00000168967,ENSG00000253104,ENSG00000213430,ENSG00000154162
chr5	22103693	22103902	5:22103693-22103902	ENSG00000287471,ENSG00000168967,ENSG00000253104,ENSG00000154162
chr5	22252926	22253139	5:22252926-22253139	ENSG00000287471,ENSG00000168967,ENSG00000253104,ENSG00000154162,ENSG00000279107
chr5	22330114	22330327	5:22330114-22330327	ENSG00000287471,ENSG00000249206,ENSG00000168967,ENSG00000253104,ENSG00000154162
chr5	22402226	22402411	5:22402226-22402411	ENSG00000249206,ENSG00000279107
chr5	22444033	22444218	5:22444033-22444218	ENSG00000249206,ENSG00000168967,ENSG00000253104
chr5	22452054	22452474	5:22452054-22452474	ENSG00000287471,ENSG00000249206,ENSG00000168967,ENSG00000253104,ENSG00000233974
chr5	22484590	22484944	5:22484590-22484944	ENSG00000249206
chr5	22487811	22488085	5:22487811-22488085	ENSG00000287471,ENSG00000249206,ENSG00000168967,ENSG00000253104,ENSG00000154162
chr5	22507014	22507300	5:22507014-22507300	ENSG00000287471,ENSG00000249206
chr5	22701356	22701541	5:22701356-22701541	ENSG00000249206,ENSG00000286961,ENSG00000154162
chr5	22733467	22733652	5:22733467-22733652	ENSG00000249206,ENSG00000286961
chr5	22786490	22786722	5:22786490-22786722	ENSG00000249206,ENSG00000286961,ENSG00000154162
chr5	22801801	22801986	5:22801801-22801986	ENSG00000286961,ENSG00000154162
chr5	22836672	22836862	5:22836672-22836862	ENSG00000286961,ENSG00000168967,ENSG00000253104,ENSG00000154162
chr5	22900977	22901162	5:22900977-22901162	ENSG00000287471,ENSG00000249206,ENSG00000249404,ENSG00000154162
chr5	22925203	22925401	5:22925203-22925401	ENSG00000249404,ENSG00000154162
chr5	23057970	23058155	5:23057970-23058155	ENSG00000249404
chr5	23104412	23104597	5:23104412-23104597	ENSG00000249404
chr5	23115537	23115763	5:23115537-23115763	ENSG00000249404
chr5	23275348	23275533	5:23275348-23275533	ENSG00000250319,ENSG00000249289
chr5	23296391	23296584	5:23296391-23296584	ENSG00000250319,ENSG00000206912,ENSG00000250332,ENSG00000249289
chr5	23303856	23304046	5:23303856-23304046	ENSG00000250319,ENSG00000206912,ENSG00000250332,ENSG00000249289
chr5	23413134	23413324	5:23413134-23413324	ENSG00000249289,ENSG00000248591
chr5	23414311	23414496	5:23414311-23414496	ENSG00000249289,ENSG00000248591
chr5	23424932	23425117	5:23424932-23425117	ENSG00000249289,ENSG00000164256,ENSG00000248591
chr5	23439139	23439324	5:23439139-23439324	ENSG00000164256,ENSG00000248591
chr5	23440486	23440671	5:23440486-23440671	ENSG00000249289,ENSG00000164256,ENSG00000248591
chr5	23548738	23549023	5:23548738-23549023	ENSG00000249289,ENSG00000248591,ENSG00000252083,ENSG00000234865,ENSG00000279107
chr5	23617710	23617896	5:23617710-23617896	ENSG00000249289,ENSG00000252083,ENSG00000234865,ENSG00000200600
chr5	23634949	23635170	5:23634949-23635170	ENSG00000249289,ENSG00000248874,ENSG00000252083,ENSG00000234865,ENSG00000200600
chr5	23693350	23693535	5:23693350-23693535	ENSG00000249607,ENSG00000252083
chr5	23740340	23740525	5:23740340-23740525	ENSG00000234865
chr5	23766587	23766772	5:23766587-23766772	ENSG00000248874,ENSG00000252083,ENSG00000234865,ENSG00000200600
chr5	23829453	23829638	5:23829453-23829638	ENSG00000248874,ENSG00000252083,ENSG00000234865,ENSG00000200600,ENSG00000277455
chr5	23865431	23865621	5:23865431-23865621	ENSG00000248874,ENSG00000252083,ENSG00000234865,ENSG00000200600
chr5	23872138	23872328	5:23872138-23872328	ENSG00000248874,ENSG00000252083,ENSG00000234865,ENSG00000200600
chr5	24075765	24075955	5:24075765-24075955	ENSG00000248874,ENSG00000252083,ENSG00000234865,ENSG00000200600,ENSG00000287199
chr5	24163301	24163486	5:24163301-24163486	ENSG00000252083,ENSG00000234865,ENSG00000200600,ENSG00000226432,ENSG00000250694,ENSG00000277455,ENSG00000287199
chr5	24239968	24240153	5:24239968-24240153	ENSG00000252083,ENSG00000234865,ENSG00000200600,ENSG00000286134,ENSG00000250694,ENSG00000277455,ENSG00000287199
chr5	24259097	24259282	5:24259097-24259282	ENSG00000286134,ENSG00000250694,ENSG00000277455,ENSG00000287199
chr5	24329682	24329909	5:24329682-24329909	ENSG00000286134,ENSG00000250694,ENSG00000277455,ENSG00000287199
chr5	24570605	24570790	5:24570605-24570790	ENSG00000277455,ENSG00000287199,ENSG00000251294,ENSG00000249562,ENSG00000286454,ENSG00000250099
chr5	24609746	24609941	5:24609746-24609941	ENSG00000277455,ENSG00000287199,ENSG00000251294,ENSG00000286454,ENSG00000250099,ENSG00000223004
chr5	24616246	24616431	5:24616246-24616431	ENSG00000277455,ENSG00000287199,ENSG00000251294,ENSG00000286454,ENSG00000250099,ENSG00000248156,ENSG00000223004
chr5	24644828	24645050	5:24644828-24645050	ENSG00000277455,ENSG00000287199,ENSG00000040731,ENSG00000251294,ENSG00000286454,ENSG00000250099,ENSG00000248156
chr5	24866872	24867090	5:24866872-24867090	ENSG00000286454,ENSG00000250099,ENSG00000286238,ENSG00000248156,ENSG00000223004,ENSG00000248908,ENSG00000250524,ENSG00000199911
chr5	24873032	24873217	5:24873032-24873217	ENSG00000286454,ENSG00000250099,ENSG00000286238,ENSG00000248156,ENSG00000223004,ENSG00000248908,ENSG00000250524,ENSG00000199911
chr5	24961470	24961705	5:24961470-24961705	ENSG00000287199,ENSG00000286454,ENSG00000250099,ENSG00000286238,ENSG00000248156,ENSG00000223004,ENSG00000248908,ENSG00000250524,ENSG00000199911,ENSG00000251273,ENSG00000245662,ENSG00000285042,ENSG00000260761
chr5	25002576	25002761	5:25002576-25002761	ENSG00000277455,ENSG00000286454,ENSG00000250099,ENSG00000248156,ENSG00000223004,ENSG00000248908,ENSG00000199911,ENSG00000251273,ENSG00000245662,ENSG00000285042
chr5	25022975	25023160	5:25022975-25023160	ENSG00000286454,ENSG00000250099,ENSG00000248156,ENSG00000223004,ENSG00000199911,ENSG00000251273,ENSG00000285042
chr5	25051790	25052017	5:25051790-25052017	ENSG00000277455,ENSG00000287199,ENSG00000286454,ENSG00000250099,ENSG00000248156,ENSG00000223004,ENSG00000199911,ENSG00000251273,ENSG00000245662,ENSG00000285042,ENSG00000260761
chr5	25248104	25248289	5:25248104-25248289	ENSG00000251273,ENSG00000245662,ENSG00000285042,ENSG00000251654,ENSG00000260761
chr5	25280159	25280344	5:25280159-25280344	ENSG00000250099,ENSG00000251273,ENSG00000245662,ENSG00000285042,ENSG00000251654,ENSG00000260761,ENSG00000279671
chr5	25363340	25363525	5:25363340-25363525	ENSG00000251273,ENSG00000245662,ENSG00000285042,ENSG00000251654,ENSG00000260761,ENSG00000279671,ENSG00000279531
chr5	25373034	25373219	5:25373034-25373219	ENSG00000251273,ENSG00000245662,ENSG00000285042,ENSG00000251654,ENSG00000260761,ENSG00000279671,ENSG00000279531
chr5	25395631	25395816	5:25395631-25395816	ENSG00000251273,ENSG00000245662,ENSG00000285042,ENSG00000251654,ENSG00000260761,ENSG00000279671,ENSG00000248605,ENSG00000279531
chr5	25406610	25406807	5:25406610-25406807	ENSG00000286454,ENSG00000251273,ENSG00000245662,ENSG00000285042,ENSG00000251654,ENSG00000260761,ENSG00000279671,ENSG00000248605,ENSG00000279531,ENSG00000201016
chr5	25441012	25441252	5:25441012-25441252	ENSG00000248605,ENSG00000279531
chr5	25537669	25537910	5:25537669-25537910	ENSG00000251273,ENSG00000279531,ENSG00000201016,ENSG00000279869
chr5	25608883	25609129	5:25608883-25609129	ENSG00000285042,ENSG00000201016,ENSG00000279869
chr5	25623402	25623587	5:25623402-25623587	ENSG00000251273,ENSG00000201016,ENSG00000279869,ENSG00000251593
chr5	25759614	25759940	5:25759614-25759940	ENSG00000287199,ENSG00000250099,ENSG00000251273,ENSG00000285042,ENSG00000260761,ENSG00000201016,ENSG00000279869,ENSG00000251593
chr5	25785641	25785826	5:25785641-25785826	ENSG00000201016,ENSG00000279869,ENSG00000251593
chr5	25822757	25822971	5:25822757-25822971	ENSG00000201016,ENSG00000279869,ENSG00000251593
chr5	25930124	25930309	5:25930124-25930309	ENSG00000201016,ENSG00000251593,ENSG00000286625,ENSG00000222560
chr5	25977078	25977278	5:25977078-25977278	ENSG00000279869,ENSG00000251593,ENSG00000286625,ENSG00000222560
chr5	26032035	26032220	5:26032035-26032220	ENSG00000251593,ENSG00000286625,ENSG00000222560
chr5	26041671	26041865	5:26041671-26041865	ENSG00000251593,ENSG00000286625,ENSG00000222560
chr5	26049461	26049651	5:26049461-26049651	ENSG00000286625,ENSG00000222560
chr5	26119100	26119290	5:26119100-26119290	ENSG00000222560
chr5	26164048	26164233	5:26164048-26164233	-
chr5	26216126	26216311	5:26216126-26216311	-
chr5	26338447	26338632	5:26338447-26338632	ENSG00000249099
chr5	26414868	26415057	5:26414868-26415057	ENSG00000249099
chr5	26494467	26494701	5:26494467-26494701	ENSG00000286204
chr5	26494912	26495097	5:26494912-26495097	ENSG00000249099,ENSG00000286204
chr5	26498419	26498604	5:26498419-26498604	ENSG00000249099,ENSG00000286204
chr5	26580184	26580369	5:26580184-26580369	ENSG00000251033
chr5	26637189	26637374	5:26637189-26637374	ENSG00000251033,ENSG00000249616
chr5	26667765	26668049	5:26667765-26668049	ENSG00000230571,ENSG00000248426,ENSG00000250703,ENSG00000251033,ENSG00000249616
chr5	26681721	26681906	5:26681721-26681906	ENSG00000230571,ENSG00000248426,ENSG00000250703,ENSG00000251033,ENSG00000249616
chr5	26716972	26717164	5:26716972-26717164	ENSG00000251033,ENSG00000249616
chr5	26943609	26943811	5:26943609-26943811	ENSG00000251033,ENSG00000249616,ENSG00000207261
chr5	26966190	26966411	5:26966190-26966411	ENSG00000207261
chr5	26979818	26980003	5:26979818-26980003	ENSG00000207261
chr5	27039959	27040144	5:27039959-27040144	ENSG00000113100,ENSG00000207261
chr5	27049679	27049864	5:27049679-27049864	ENSG00000113100,ENSG00000207261
chr5	27071968	27072159	5:27071968-27072159	ENSG00000207261
chr5	27147671	27147868	5:27147671-27147868	ENSG00000207261
chr5	27180344	27180529	5:27180344-27180529	ENSG00000207261
chr5	27246952	27247137	5:27246952-27247137	ENSG00000207261
chr5	27266551	27266781	5:27266551-27266781	ENSG00000207261
chr5	27290846	27291036	5:27290846-27291036	ENSG00000207261
chr5	27291102	27291287	5:27291102-27291287	-
chr5	27370137	27370324	5:27370137-27370324	-
chr5	27401697	27401882	5:27401697-27401882	ENSG00000250337
chr5	27403187	27403372	5:27403187-27403372	ENSG00000250337
chr5	27444085	27444273	5:27444085-27444273	ENSG00000250337,ENSG00000248490
chr5	27454790	27455038	5:27454790-27455038	ENSG00000250337,ENSG00000248490
chr5	27491276	27491481	5:27491276-27491481	ENSG00000250337
chr5	27497711	27497896	5:27497711-27497896	ENSG00000250337
chr5	27513006	27513191	5:27513006-27513191	ENSG00000250337
chr5	27523020	27523228	5:27523020-27523228	ENSG00000250337
chr5	27584090	27584275	5:27584090-27584275	-
chr5	27611103	27611288	5:27611103-27611288	-
chr5	27644162	27644421	5:27644162-27644421	-
chr5	27734758	27734943	5:27734758-27734943	-
chr5	27845899	27846084	5:27845899-27846084	-
chr5	27862663	27862889	5:27862663-27862889	-
chr5	28115541	28115726	5:28115541-28115726	ENSG00000250079
chr5	28238814	28239014	5:28238814-28239014	ENSG00000250079,ENSG00000249785,ENSG00000249226
chr5	28307016	28307286	5:28307016-28307286	ENSG00000250079,ENSG00000249785
chr5	28375549	28375769	5:28375549-28375769	ENSG00000249785
chr5	28555369	28555554	5:28555369-28555554	ENSG00000250453,ENSG00000252867
chr5	28578215	28578400	5:28578215-28578400	ENSG00000252867
chr5	28604134	28604319	5:28604134-28604319	ENSG00000286432,ENSG00000252867,ENSG00000249226,ENSG00000252601
chr5	28608791	28608977	5:28608791-28608977	ENSG00000286432,ENSG00000252867
chr5	28680309	28680494	5:28680309-28680494	ENSG00000252867,ENSG00000249226,ENSG00000252601
chr5	28692485	28692670	5:28692485-28692670	ENSG00000252867,ENSG00000252601
chr5	28751382	28751647	5:28751382-28751647	ENSG00000259786,ENSG00000249226,ENSG00000252601
chr5	28814401	28814586	5:28814401-28814586	ENSG00000250453,ENSG00000270495,ENSG00000259786
chr5	28850927	28851143	5:28850927-28851143	ENSG00000259786,ENSG00000271035,ENSG00000162685,ENSG00000226400,ENSG00000277878,ENSG00000249226,ENSG00000252601
chr5	28866367	28866572	5:28866367-28866572	ENSG00000271035,ENSG00000162685,ENSG00000226400,ENSG00000277878,ENSG00000249226,ENSG00000252601
chr5	28911091	28911276	5:28911091-28911276	ENSG00000271035,ENSG00000162685,ENSG00000226400,ENSG00000277878,ENSG00000249226,ENSG00000252601
chr5	29108024	29108209	5:29108024-29108209	ENSG00000259786,ENSG00000249226,ENSG00000252601,ENSG00000248687,ENSG00000270430
chr5	29280457	29280642	5:29280457-29280642	ENSG00000259786,ENSG00000249226,ENSG00000252601,ENSG00000286182
chr5	29395740	29395930	5:29395740-29395930	ENSG00000248391
chr5	29413388	29413673	5:29413388-29413673	ENSG00000248391
chr5	29498785	29498975	5:29498785-29498975	ENSG00000276098
chr5	29535152	29535337	5:29535152-29535337	ENSG00000249226,ENSG00000276098
chr5	29553063	29553260	5:29553063-29553260	ENSG00000276098
chr5	29558771	29558956	5:29558771-29558956	ENSG00000276098
chr5	29598544	29598729	5:29598544-29598729	ENSG00000248418
chr5	29712140	29712325	5:29712140-29712325	ENSG00000250984
chr5	29779711	29779985	5:29779711-29779985	ENSG00000250984,ENSG00000249744
chr5	29781616	29781809	5:29781616-29781809	ENSG00000250984
chr5	29835470	29835702	5:29835470-29835702	ENSG00000250984,ENSG00000249744
chr5	29888643	29888828	5:29888643-29888828	ENSG00000249744,ENSG00000233787
chr5	29935319	29935544	5:29935319-29935544	ENSG00000223136
chr5	29963852	29964037	5:29963852-29964037	ENSG00000223136,ENSG00000280305
chr5	29983251	29983436	5:29983251-29983436	ENSG00000223136,ENSG00000280305
chr5	30006533	30006718	5:30006533-30006718	-
chr5	30196450	30196635	5:30196450-30196635	-
chr5	30244176	30244367	5:30244176-30244367	ENSG00000250587
chr5	30305368	30305553	5:30305368-30305553	ENSG00000250118
chr5	30381268	30381453	5:30381268-30381453	ENSG00000250118
chr5	30453984	30454169	5:30453984-30454169	ENSG00000250118
chr5	30469804	30469989	5:30469804-30469989	ENSG00000250118,ENSG00000287940
chr5	30532557	30532742	5:30532557-30532742	ENSG00000287940
chr5	30578237	30578427	5:30578237-30578427	ENSG00000287940
chr5	30617926	30618113	5:30617926-30618113	ENSG00000287940,ENSG00000253940
chr5	30646415	30646600	5:30646415-30646600	ENSG00000287940
chr5	30657232	30657421	5:30657232-30657421	ENSG00000287940
chr5	30687204	30687389	5:30687204-30687389	ENSG00000287176,ENSG00000287940
chr5	30781839	30782032	5:30781839-30782032	ENSG00000287940,ENSG00000253940
chr5	30812665	30813174	5:30812665-30813174	ENSG00000287940,ENSG00000253940
chr5	30844112	30844297	5:30844112-30844297	ENSG00000287940,ENSG00000253940
chr5	30976936	30977121	5:30976936-30977121	ENSG00000287940,ENSG00000241668,ENSG00000253940
chr5	31027276	31027461	5:31027276-31027461	ENSG00000287940,ENSG00000241668,ENSG00000253940
chr5	31028658	31028848	5:31028658-31028848	ENSG00000287940,ENSG00000241668,ENSG00000253940
chr5	31197159	31197344	5:31197159-31197344	ENSG00000113361
chr5	31221751	31221945	5:31221751-31221945	ENSG00000254138,ENSG00000113361
chr5	31225911	31226151	5:31225911-31226151	ENSG00000254138,ENSG00000113361
chr5	31241822	31242007	5:31241822-31242007	ENSG00000254138,ENSG00000250482
chr5	31250889	31251161	5:31250889-31251161	ENSG00000254138,ENSG00000250482
chr5	31275983	31276168	5:31275983-31276168	ENSG00000254138,ENSG00000113361
chr5	31380166	31380414	5:31380166-31380414	-
chr5	31437924	31438109	5:31437924-31438109	ENSG00000113360
chr5	31473354	31473539	5:31473354-31473539	ENSG00000113360
chr5	31500098	31500288	5:31500098-31500288	ENSG00000206682
chr5	31512616	31512867	5:31512616-31512867	ENSG00000113360,ENSG00000206682
chr5	31523000	31523190	5:31523000-31523190	ENSG00000113360,ENSG00000082213
chr5	31527825	31528026	5:31527825-31528026	ENSG00000113360,ENSG00000082213
chr5	31531550	31532980	5:31531550-31532980	ENSG00000113360,ENSG00000082213
chr5	31559124	31559309	5:31559124-31559309	ENSG00000082213,ENSG00000279923,ENSG00000249688
chr5	31562173	31562371	5:31562173-31562371	ENSG00000082213,ENSG00000279923,ENSG00000199765,ENSG00000248878,ENSG00000249114,ENSG00000248813,ENSG00000248378,ENSG00000250164,ENSG00000249688,ENSG00000252373,ENSG00000224282
chr5	31581606	31581806	5:31581606-31581806	ENSG00000199765,ENSG00000248878,ENSG00000249114,ENSG00000248813,ENSG00000248378,ENSG00000250164,ENSG00000249688,ENSG00000252373,ENSG00000224282,ENSG00000251887
chr5	31589584	31589770	5:31589584-31589770	ENSG00000199765,ENSG00000248878,ENSG00000249114,ENSG00000248813,ENSG00000248378,ENSG00000250164,ENSG00000249688,ENSG00000252373,ENSG00000224282
chr5	31620499	31620689	5:31620499-31620689	ENSG00000199765,ENSG00000248624,ENSG00000248878,ENSG00000249114,ENSG00000248813,ENSG00000248378,ENSG00000250164,ENSG00000249688
chr5	31648648	31648833	5:31648648-31648833	ENSG00000199765,ENSG00000248624,ENSG00000248878,ENSG00000249114,ENSG00000248813,ENSG00000248378,ENSG00000250164,ENSG00000249688
chr5	31853988	31854298	5:31853988-31854298	ENSG00000133401,ENSG00000249114,ENSG00000248813,ENSG00000248378,ENSG00000250164,ENSG00000252373,ENSG00000224282,ENSG00000251887,ENSG00000241739,ENSG00000243914,ENSG00000214108,ENSG00000249774
chr5	31858366	31858551	5:31858366-31858551	ENSG00000133401,ENSG00000249114,ENSG00000248813,ENSG00000248378,ENSG00000250164,ENSG00000252373,ENSG00000224282,ENSG00000251887,ENSG00000241739,ENSG00000243914,ENSG00000214108,ENSG00000249774
chr5	31941229	31941430	5:31941229-31941430	ENSG00000133401,ENSG00000248878,ENSG00000250164,ENSG00000251887,ENSG00000214108,ENSG00000249774,ENSG00000266243
chr5	31981323	31981508	5:31981323-31981508	ENSG00000249114,ENSG00000248813,ENSG00000248378,ENSG00000250164,ENSG00000249688,ENSG00000252373,ENSG00000224282,ENSG00000251887,ENSG00000214108,ENSG00000249774
chr5	32036800	32036985	5:32036800-32036985	ENSG00000248878,ENSG00000249114,ENSG00000250164,ENSG00000249688,ENSG00000252373,ENSG00000224282,ENSG00000251887,ENSG00000214108,ENSG00000249774
chr5	32048664	32048861	5:32048664-32048861	ENSG00000133401,ENSG00000252373,ENSG00000224282,ENSG00000251887,ENSG00000214108,ENSG00000249774
chr5	32087981	32088232	5:32087981-32088232	ENSG00000133401,ENSG00000249114,ENSG00000248813,ENSG00000248378,ENSG00000250164,ENSG00000249688,ENSG00000252373,ENSG00000224282,ENSG00000251887,ENSG00000241739,ENSG00000214108,ENSG00000249774
chr5	32090388	32090586	5:32090388-32090586	ENSG00000133401,ENSG00000252373,ENSG00000224282,ENSG00000251887,ENSG00000249774
chr5	32094845	32095129	5:32094845-32095129	ENSG00000133401,ENSG00000252373,ENSG00000224282,ENSG00000251887,ENSG00000241739,ENSG00000214108,ENSG00000249774
chr5	32107397	32107652	5:32107397-32107652	ENSG00000133401
chr5	32120548	32120733	5:32120548-32120733	ENSG00000250764,ENSG00000200065
chr5	32123829	32124018	5:32123829-32124018	ENSG00000250764,ENSG00000200065
chr5	32124835	32125020	5:32124835-32125020	ENSG00000250764,ENSG00000200065
chr5	32133374	32133958	5:32133374-32133958	ENSG00000250764,ENSG00000200065
chr5	32149118	32149316	5:32149118-32149316	ENSG00000200065
chr5	32157041	32157231	5:32157041-32157231	-
chr5	32165728	32166443	5:32165728-32166443	ENSG00000113384,ENSG00000272086
chr5	32168859	32169044	5:32168859-32169044	ENSG00000113384,ENSG00000272086
chr5	32170335	32170676	5:32170335-32170676	ENSG00000113384,ENSG00000272086
chr5	32173148	32175108	5:32173148-32175108	ENSG00000248878,ENSG00000113384,ENSG00000200065,ENSG00000272086,ENSG00000230829,ENSG00000199731,ENSG00000286543
chr5	32229007	32229192	5:32229007-32229192	ENSG00000230829,ENSG00000150712,ENSG00000199731
chr5	32231755	32231986	5:32231755-32231986	ENSG00000230829,ENSG00000150712,ENSG00000199731
chr5	32247124	32247314	5:32247124-32247314	ENSG00000199731
chr5	32276122	32277037	5:32276122-32277037	-
chr5	32277110	32277461	5:32277110-32277461	-
chr5	32311291	32311482	5:32311291-32311482	ENSG00000150712,ENSG00000207052
chr5	32312386	32313074	5:32312386-32313074	ENSG00000150712,ENSG00000199731,ENSG00000207052
chr5	32313220	32313699	5:32313220-32313699	ENSG00000150712,ENSG00000207052
chr5	32343529	32343714	5:32343529-32343714	-
chr5	32367575	32367765	5:32367575-32367765	ENSG00000056097,ENSG00000207956
chr5	32383754	32383960	5:32383754-32383960	ENSG00000056097,ENSG00000207956
chr5	32404197	32404387	5:32404197-32404387	ENSG00000207956
chr5	32421532	32421721	5:32421532-32421721	ENSG00000207956
chr5	32422846	32423098	5:32422846-32423098	ENSG00000207956
chr5	32429631	32429935	5:32429631-32429935	ENSG00000056097,ENSG00000207956
chr5	32443667	32445083	5:32443667-32445083	ENSG00000056097,ENSG00000207956,ENSG00000250885,ENSG00000286741
chr5	32471821	32472006	5:32471821-32472006	ENSG00000250885,ENSG00000286741
chr5	32493438	32493677	5:32493438-32493677	-
chr5	32505740	32505927	5:32505740-32505927	-
chr5	32509098	32509309	5:32509098-32509309	ENSG00000249142
chr5	32509541	32509731	5:32509541-32509731	ENSG00000249142
chr5	32522441	32522884	5:32522441-32522884	ENSG00000249142,ENSG00000250885,ENSG00000286741
chr5	32531548	32531771	5:32531548-32531771	ENSG00000249142,ENSG00000113387
chr5	32533171	32533361	5:32533171-32533361	ENSG00000249142,ENSG00000113387
chr5	32538110	32538850	5:32538110-32538850	ENSG00000113387,ENSG00000250885,ENSG00000286741
chr5	32540370	32540853	5:32540370-32540853	-
chr5	32551351	32551735	5:32551351-32551735	ENSG00000250885,ENSG00000286741
chr5	32551856	32552220	5:32551856-32552220	ENSG00000250885,ENSG00000286741
chr5	32554083	32554295	5:32554083-32554295	ENSG00000250885,ENSG00000286741
chr5	32554354	32554553	5:32554354-32554553	ENSG00000250885,ENSG00000286741
chr5	32563055	32563240	5:32563055-32563240	ENSG00000250885,ENSG00000286741
chr5	32581270	32582010	5:32581270-32582010	ENSG00000113387
chr5	32582365	32583312	5:32582365-32583312	ENSG00000113387
chr5	32585051	32586602	5:32585051-32586602	ENSG00000207956,ENSG00000113387,ENSG00000250885,ENSG00000286741,ENSG00000113389,ENSG00000271771
chr5	32592067	32592333	5:32592067-32592333	ENSG00000113387
chr5	32596690	32597247	5:32596690-32597247	ENSG00000113387
chr5	32609033	32609218	5:32609033-32609218	ENSG00000250885,ENSG00000286741
chr5	32837261	32837483	5:32837261-32837483	ENSG00000250885,ENSG00000286741,ENSG00000113389,ENSG00000251062,ENSG00000248279,ENSG00000249102,ENSG00000251281,ENSG00000250672
chr5	32848834	32849024	5:32848834-32849024	ENSG00000113389,ENSG00000251062,ENSG00000248279,ENSG00000249102,ENSG00000251281
chr5	32976289	32976474	5:32976289-32976474	ENSG00000113389,ENSG00000251062,ENSG00000250697,ENSG00000248279,ENSG00000249102,ENSG00000251281,ENSG00000250672,ENSG00000251443
chr5	33068785	33068970	5:33068785-33068970	ENSG00000113389,ENSG00000251062,ENSG00000250697,ENSG00000248279,ENSG00000249102,ENSG00000251281,ENSG00000250672,ENSG00000251443
chr5	33152996	33153247	5:33152996-33153247	ENSG00000113389,ENSG00000251062,ENSG00000250697,ENSG00000248279,ENSG00000249102,ENSG00000251281,ENSG00000250672,ENSG00000251443,ENSG00000240376
chr5	33261681	33261993	5:33261681-33261993	ENSG00000113389,ENSG00000251062,ENSG00000250697,ENSG00000248279,ENSG00000249102,ENSG00000251281,ENSG00000250672,ENSG00000251443
chr5	33311488	33311714	5:33311488-33311714	ENSG00000113389,ENSG00000250697,ENSG00000248279,ENSG00000251443
chr5	33369560	33369751	5:33369560-33369751	ENSG00000113389,ENSG00000250697,ENSG00000288579,ENSG00000251443
chr5	33440185	33441765	5:33440185-33441765	ENSG00000286543,ENSG00000182631,ENSG00000249360,ENSG00000113407,ENSG00000249572
chr5	33564525	33564715	5:33564525-33564715	ENSG00000250583,ENSG00000249360
chr5	33587912	33588161	5:33587912-33588161	ENSG00000182631,ENSG00000250583,ENSG00000249360
chr5	33615787	33616062	5:33615787-33616062	ENSG00000151388,ENSG00000250583,ENSG00000249360
chr5	33642999	33643189	5:33642999-33643189	ENSG00000250583,ENSG00000249360
chr5	33654261	33654455	5:33654261-33654455	ENSG00000249380,ENSG00000182631,ENSG00000250583,ENSG00000249360
chr5	33729900	33730150	5:33729900-33730150	-
chr5	33736461	33736651	5:33736461-33736651	ENSG00000250583,ENSG00000249360
chr5	33755409	33755594	5:33755409-33755594	ENSG00000250583,ENSG00000249360
chr5	33783436	33783621	5:33783436-33783621	ENSG00000250583,ENSG00000249360
chr5	33853996	33854291	5:33853996-33854291	ENSG00000182631,ENSG00000151388,ENSG00000250583,ENSG00000249360
chr5	33883778	33884059	5:33883778-33884059	ENSG00000182631,ENSG00000201623,ENSG00000151388
chr5	33922949	33923209	5:33922949-33923209	ENSG00000286543,ENSG00000250914,ENSG00000182631,ENSG00000151388,ENSG00000250583,ENSG00000249360
chr5	33923506	33923747	5:33923506-33923747	ENSG00000286543,ENSG00000250914,ENSG00000182631,ENSG00000151388,ENSG00000250583,ENSG00000249360
chr5	33958471	33958664	5:33958471-33958664	ENSG00000271771,ENSG00000278900,ENSG00000250914,ENSG00000164175,ENSG00000182631,ENSG00000250583,ENSG00000249360
chr5	33994951	33995204	5:33994951-33995204	ENSG00000215156,ENSG00000215158,ENSG00000271771,ENSG00000279995,ENSG00000278900,ENSG00000250767,ENSG00000273294,ENSG00000242110,ENSG00000250914,ENSG00000164175
chr5	33997296	33997560	5:33997296-33997560	ENSG00000215156,ENSG00000215158,ENSG00000271771,ENSG00000279995,ENSG00000278900,ENSG00000250767,ENSG00000273294,ENSG00000242110,ENSG00000250914,ENSG00000164175
chr5	34000964	34002913	5:34000964-34002913	ENSG00000286543,ENSG00000215156,ENSG00000215158,ENSG00000271771,ENSG00000279995,ENSG00000250767,ENSG00000273294,ENSG00000242110,ENSG00000250914,ENSG00000164175
chr5	34003056	34003263	5:34003056-34003263	ENSG00000286543,ENSG00000215158,ENSG00000250767,ENSG00000242110,ENSG00000250914,ENSG00000164175
chr5	34007158	34008847	5:34007158-34008847	ENSG00000286543,ENSG00000215156,ENSG00000215158,ENSG00000271771,ENSG00000279995,ENSG00000278900,ENSG00000250767,ENSG00000273294,ENSG00000242110,ENSG00000250914,ENSG00000164175
chr5	34009051	34009241	5:34009051-34009241	ENSG00000286543,ENSG00000242110
chr5	34020567	34021819	5:34020567-34021819	ENSG00000271771,ENSG00000279995,ENSG00000082196,ENSG00000273294
chr5	34022005	34022914	5:34022005-34022914	ENSG00000215156,ENSG00000271771,ENSG00000279995,ENSG00000082196,ENSG00000273294,ENSG00000164175
chr5	34023046	34023741	5:34023046-34023741	ENSG00000286543,ENSG00000215156,ENSG00000271771,ENSG00000279995,ENSG00000082196,ENSG00000273294,ENSG00000250914,ENSG00000164175
chr5	34023937	34024136	5:34023937-34024136	ENSG00000271771,ENSG00000279995,ENSG00000082196,ENSG00000273294
chr5	34039130	34039327	5:34039130-34039327	ENSG00000271771,ENSG00000279995,ENSG00000082196,ENSG00000273294
chr5	34039385	34040714	5:34039385-34040714	ENSG00000279995,ENSG00000082196,ENSG00000273294
chr5	34040729	34040954	5:34040729-34040954	ENSG00000279995,ENSG00000082196,ENSG00000273294
chr5	34040996	34041435	5:34040996-34041435	ENSG00000215156,ENSG00000215158,ENSG00000271771,ENSG00000279995,ENSG00000082196,ENSG00000273294,ENSG00000164175
chr5	34041551	34044666	5:34041551-34044666	ENSG00000249380,ENSG00000215156,ENSG00000215158,ENSG00000271771,ENSG00000279995,ENSG00000082196,ENSG00000273294,ENSG00000164175
chr5	34044770	34045062	5:34044770-34045062	ENSG00000279995,ENSG00000082196,ENSG00000273294
chr5	34046424	34046688	5:34046424-34046688	ENSG00000215156,ENSG00000279995,ENSG00000278900,ENSG00000082196,ENSG00000273294
chr5	34046748	34049090	5:34046748-34049090	ENSG00000215156,ENSG00000215158,ENSG00000279995,ENSG00000278900,ENSG00000082196,ENSG00000273294
chr5	34049310	34049549	5:34049310-34049549	ENSG00000279995,ENSG00000278900,ENSG00000082196,ENSG00000273294
chr5	34054558	34054743	5:34054558-34054743	ENSG00000286543,ENSG00000215156,ENSG00000271771,ENSG00000279995,ENSG00000278900,ENSG00000273294
chr5	34055407	34055592	5:34055407-34055592	ENSG00000215156,ENSG00000215158,ENSG00000271771,ENSG00000279995,ENSG00000278900,ENSG00000273294
chr5	34061627	34061928	5:34061627-34061928	ENSG00000215156,ENSG00000215158,ENSG00000271771,ENSG00000279995,ENSG00000278900,ENSG00000273294
chr5	34062105	34062657	5:34062105-34062657	ENSG00000215156,ENSG00000271771,ENSG00000279995,ENSG00000278900,ENSG00000273294
chr5	34480161	34480346	5:34480161-34480346	ENSG00000249380,ENSG00000215158
chr5	34523741	34523930	5:34523741-34523930	ENSG00000241829,ENSG00000250234
chr5	34524705	34524895	5:34524705-34524895	ENSG00000241829
chr5	34537574	34537759	5:34537574-34537759	ENSG00000241829
chr5	34542187	34542422	5:34542187-34542422	ENSG00000250140
chr5	34604518	34604780	5:34604518-34604780	-
chr5	34655083	34655273	5:34655083-34655273	ENSG00000250234,ENSG00000039560,ENSG00000271874
chr5	34671863	34672058	5:34671863-34672058	ENSG00000250234,ENSG00000039560
chr5	34733523	34733713	5:34733523-34733713	ENSG00000039560
chr5	34754243	34754439	5:34754243-34754439	-
chr5	34774039	34774229	5:34774039-34774229	-
chr5	34788797	34788987	5:34788797-34788987	-
chr5	34832707	34833021	5:34832707-34833021	ENSG00000250140,ENSG00000205838,ENSG00000272323,ENSG00000039560
chr5	34833602	34833863	5:34833602-34833863	ENSG00000250140,ENSG00000205838,ENSG00000272323,ENSG00000039560
chr5	34871457	34871643	5:34871457-34871643	ENSG00000241829,ENSG00000250140,ENSG00000286543
chr5	34914677	34916242	5:34914677-34916242	ENSG00000168724,ENSG00000113460,ENSG00000113456,ENSG00000286543,ENSG00000215158
chr5	34917702	34917887	5:34917702-34917887	ENSG00000168724,ENSG00000113460,ENSG00000113456,ENSG00000286543
chr5	34928984	34930525	5:34928984-34930525	ENSG00000168724,ENSG00000113460,ENSG00000113456
chr5	34946108	34946301	5:34946108-34946301	ENSG00000113492,ENSG00000168724
chr5	34986357	34986547	5:34986357-34986547	ENSG00000113492
chr5	35072461	35072651	5:35072461-35072651	ENSG00000250886,ENSG00000113494,ENSG00000113492
chr5	35158526	35158711	5:35158526-35158711	ENSG00000250886,ENSG00000113494,ENSG00000113492
chr5	35159754	35159939	5:35159754-35159939	ENSG00000250886,ENSG00000113494,ENSG00000113492
chr5	35161816	35162001	5:35161816-35162001	ENSG00000250886,ENSG00000113494,ENSG00000113492
chr5	35319344	35319829	5:35319344-35319829	ENSG00000113494,ENSG00000113492
chr5	35337689	35337891	5:35337689-35337891	ENSG00000113494,ENSG00000113492,ENSG00000249380
chr5	35345133	35345318	5:35345133-35345318	ENSG00000113494
chr5	35362080	35362265	5:35362080-35362265	ENSG00000113494,ENSG00000113492,ENSG00000249380
chr5	35430847	35431047	5:35430847-35431047	ENSG00000201368,ENSG00000113494
chr5	35431109	35431439	5:35431109-35431439	ENSG00000201368,ENSG00000113494
chr5	35434546	35434809	5:35434546-35434809	ENSG00000201368,ENSG00000113494
chr5	35460394	35460579	5:35460394-35460579	-
chr5	35468737	35468922	5:35468737-35468922	-
chr5	35473493	35473683	5:35473493-35473683	-
chr5	35476347	35476629	5:35476347-35476629	ENSG00000113494,ENSG00000278900
chr5	35479234	35479828	5:35479234-35479828	ENSG00000113494,ENSG00000278900
chr5	35488252	35488562	5:35488252-35488562	-
chr5	35523811	35523996	5:35523811-35523996	ENSG00000248969
chr5	35564586	35564776	5:35564586-35564776	-
chr5	35619926	35620262	5:35619926-35620262	ENSG00000248349,ENSG00000279737,ENSG00000238441,ENSG00000152582
chr5	35652068	35652253	5:35652068-35652253	ENSG00000248349,ENSG00000279737,ENSG00000248969,ENSG00000238441,ENSG00000152582
chr5	35744467	35744652	5:35744467-35744652	ENSG00000248349,ENSG00000279737,ENSG00000248969,ENSG00000238441
chr5	35756270	35756538	5:35756270-35756538	ENSG00000248349,ENSG00000279737,ENSG00000248969,ENSG00000152582
chr5	35860256	35860441	5:35860256-35860441	ENSG00000248349,ENSG00000279737,ENSG00000168685,ENSG00000248969
chr5	35941601	35941833	5:35941601-35941833	ENSG00000249748,ENSG00000152611,ENSG00000248349,ENSG00000279737
chr5	35961229	35961579	5:35961229-35961579	ENSG00000145626,ENSG00000248349,ENSG00000279737,ENSG00000248969
chr5	35977181	35977366	5:35977181-35977366	ENSG00000145626,ENSG00000248349,ENSG00000279737
chr5	36056622	36056848	5:36056622-36056848	ENSG00000251591,ENSG00000168671,ENSG00000145626
chr5	36057070	36057255	5:36057070-36057255	ENSG00000251591,ENSG00000168671,ENSG00000145626
chr5	36098743	36098928	5:36098743-36098928	ENSG00000251591,ENSG00000168671
chr5	36105826	36106011	5:36105826-36106011	ENSG00000164187,ENSG00000251591
chr5	36117005	36117190	5:36117005-36117190	ENSG00000164187,ENSG00000251591
chr5	36146993	36147178	5:36146993-36147178	ENSG00000145604,ENSG00000207756,ENSG00000164187
chr5	36151099	36152931	5:36151099-36152931	ENSG00000245711,ENSG00000201223,ENSG00000145604,ENSG00000207756,ENSG00000164187
chr5	36160802	36161157	5:36160802-36161157	ENSG00000245711,ENSG00000201223,ENSG00000145604,ENSG00000164187
chr5	36197434	36197642	5:36197434-36197642	ENSG00000245711,ENSG00000152620
chr5	36240916	36242470	5:36240916-36242470	ENSG00000164188,ENSG00000245711,ENSG00000152620,ENSG00000145604
chr5	36267811	36267996	5:36267811-36267996	ENSG00000164188,ENSG00000245711
chr5	36273700	36274218	5:36273700-36274218	ENSG00000164188,ENSG00000245711
chr5	36325362	36325547	5:36325362-36325547	ENSG00000287634,ENSG00000164188
chr5	36355302	36355504	5:36355302-36355504	ENSG00000287634,ENSG00000164188
chr5	36389275	36389461	5:36389275-36389461	ENSG00000222178,ENSG00000287634,ENSG00000164188
chr5	36395093	36395278	5:36395093-36395278	ENSG00000287634,ENSG00000164188
chr5	36406245	36406448	5:36406245-36406448	ENSG00000242292,ENSG00000222178,ENSG00000287634
chr5	36425930	36426120	5:36425930-36426120	ENSG00000242292,ENSG00000222178
chr5	36454341	36454526	5:36454341-36454526	ENSG00000242292,ENSG00000222178
chr5	36457670	36457888	5:36457670-36457888	ENSG00000242292,ENSG00000222178
chr5	36519371	36519556	5:36519371-36519556	ENSG00000242292,ENSG00000222178
chr5	36531365	36531672	5:36531365-36531672	ENSG00000242292,ENSG00000222178
chr5	36606347	36606697	5:36606347-36606697	ENSG00000079215,ENSG00000242292
chr5	36607696	36607900	5:36607696-36607900	ENSG00000079215,ENSG00000242292
chr5	36624731	36624967	5:36624731-36624967	ENSG00000274441,ENSG00000079215,ENSG00000242292
chr5	36657255	36658462	5:36657255-36658462	ENSG00000274441,ENSG00000079215,ENSG00000242292
chr5	36668947	36669132	5:36668947-36669132	ENSG00000274441,ENSG00000079215
chr5	36678961	36679432	5:36678961-36679432	ENSG00000079215
chr5	36682328	36682518	5:36682328-36682518	ENSG00000079215
chr5	36683904	36686445	5:36683904-36686445	ENSG00000274441,ENSG00000079215,ENSG00000242292
chr5	36686734	36686936	5:36686734-36686936	ENSG00000079215,ENSG00000242292
chr5	36687020	36687326	5:36687020-36687326	ENSG00000274441,ENSG00000079215,ENSG00000242292
chr5	36689976	36690515	5:36689976-36690515	ENSG00000274441,ENSG00000242292
chr5	36712529	36712920	5:36712529-36712920	-
chr5	36723114	36723341	5:36723114-36723341	ENSG00000250155
chr5	36723613	36725696	5:36723613-36725696	ENSG00000272103,ENSG00000250155
chr5	36733100	36733290	5:36733100-36733290	ENSG00000272103,ENSG00000250155
chr5	36734451	36734636	5:36734451-36734636	ENSG00000272103,ENSG00000250155
chr5	36741902	36742087	5:36741902-36742087	ENSG00000272103
chr5	36806663	36806848	5:36806663-36806848	ENSG00000272103
chr5	36875083	36879003	5:36875083-36879003	ENSG00000249850,ENSG00000164190,ENSG00000285967,ENSG00000272103
chr5	36885834	36886103	5:36885834-36886103	ENSG00000249850,ENSG00000285967,ENSG00000272103
chr5	36904536	36905013	5:36904536-36905013	ENSG00000249850,ENSG00000272103
chr5	36919281	36919466	5:36919281-36919466	-
chr5	36940475	36940678	5:36940475-36940678	ENSG00000164190,ENSG00000285967,ENSG00000272103
chr5	36944024	36944209	5:36944024-36944209	ENSG00000164190,ENSG00000272103
chr5	36953096	36953429	5:36953096-36953429	ENSG00000164190
chr5	36985502	36985715	5:36985502-36985715	-
chr5	37011421	37011611	5:37011421-37011611	-
chr5	37038979	37039243	5:37038979-37039243	-
chr5	37061028	37061218	5:37061028-37061218	ENSG00000164190
chr5	37062681	37062923	5:37062681-37062923	ENSG00000271378,ENSG00000164190
chr5	37065597	37065821	5:37065597-37065821	-
chr5	37066194	37066452	5:37066194-37066452	ENSG00000244073
chr5	37089982	37090172	5:37089982-37090172	ENSG00000271378,ENSG00000244073
chr5	37111408	37112113	5:37111408-37112113	ENSG00000271378,ENSG00000197603,ENSG00000244073
chr5	37121516	37121909	5:37121516-37121909	ENSG00000271378,ENSG00000197603
chr5	37174118	37174340	5:37174118-37174340	ENSG00000271378,ENSG00000197603
chr5	37182264	37182449	5:37182264-37182449	ENSG00000197603
chr5	37197192	37198784	5:37197192-37198784	ENSG00000228212,ENSG00000242493,ENSG00000286193,ENSG00000271378,ENSG00000197603
chr5	37199689	37199874	5:37199689-37199874	ENSG00000228212,ENSG00000197603
chr5	37206758	37206943	5:37206758-37206943	ENSG00000228212,ENSG00000197603
chr5	37248931	37249235	5:37248931-37249235	ENSG00000242493,ENSG00000286193,ENSG00000197603
chr5	37272716	37272957	5:37272716-37272957	ENSG00000242493,ENSG00000286193,ENSG00000270558
chr5	37287530	37287720	5:37287530-37287720	ENSG00000270558,ENSG00000113569
chr5	37301204	37301395	5:37301204-37301395	ENSG00000270558,ENSG00000113569
chr5	37303510	37303700	5:37303510-37303700	ENSG00000270558,ENSG00000113569
chr5	37308980	37309208	5:37308980-37309208	ENSG00000270558,ENSG00000113569,ENSG00000251880
chr5	37316095	37316533	5:37316095-37316533	ENSG00000113569,ENSG00000251880
chr5	37317530	37318340	5:37317530-37318340	ENSG00000113569,ENSG00000251880
chr5	37329624	37330538	5:37329624-37330538	ENSG00000251880
chr5	37335827	37336018	5:37335827-37336018	ENSG00000251880
chr5	37370330	37371755	5:37370330-37371755	ENSG00000113569,ENSG00000250455,ENSG00000082068
chr5	37371892	37372082	5:37371892-37372082	ENSG00000113569,ENSG00000250455,ENSG00000082068
chr5	37396309	37397017	5:37396309-37397017	-
chr5	37407009	37407251	5:37407009-37407251	-
chr5	37410989	37411174	5:37410989-37411174	ENSG00000248216,ENSG00000276332
chr5	37532836	37533027	5:37532836-37533027	ENSG00000248216
chr5	37535269	37535460	5:37535269-37535460	ENSG00000248216
chr5	37553217	37553672	5:37553217-37553672	ENSG00000248216
chr5	37554777	37554962	5:37554777-37554962	ENSG00000248216
chr5	37561257	37561447	5:37561257-37561447	ENSG00000248216
chr5	37568849	37569176	5:37568849-37569176	ENSG00000248216
chr5	37626933	37627118	5:37626933-37627118	ENSG00000222743
chr5	37662242	37664090	5:37662242-37664090	ENSG00000248216
chr5	37668429	37668730	5:37668429-37668730	-
chr5	37687821	37688006	5:37687821-37688006	ENSG00000206743
chr5	37703125	37703310	5:37703125-37703310	ENSG00000206743
chr5	37719333	37719523	5:37719333-37719523	ENSG00000082068
chr5	37721448	37722113	5:37721448-37722113	ENSG00000082068
chr5	37722582	37723082	5:37722582-37723082	ENSG00000082068
chr5	37723146	37723592	5:37723146-37723592	ENSG00000082068
chr5	37724357	37724598	5:37724357-37724598	ENSG00000082068
chr5	37769125	37769500	5:37769125-37769500	-
chr5	37769933	37772015	5:37769933-37772015	ENSG00000276332
chr5	37772278	37772541	5:37772278-37772541	ENSG00000276332
chr5	37772771	37772996	5:37772771-37772996	-
chr5	37775089	37775301	5:37775089-37775301	-
chr5	37775816	37776022	5:37775816-37776022	-
chr5	37776552	37777651	5:37776552-37777651	ENSG00000248216,ENSG00000248461,ENSG00000276332
chr5	37777707	37778314	5:37777707-37778314	ENSG00000276332
chr5	37778412	37778634	5:37778412-37778634	-
chr5	37812019	37812272	5:37812019-37812272	ENSG00000248587
chr5	37836042	37836232	5:37836042-37836232	ENSG00000248587,ENSG00000168621,ENSG00000276332
chr5	37837033	37837244	5:37837033-37837244	ENSG00000248587,ENSG00000168621,ENSG00000276332
chr5	37838961	37839146	5:37838961-37839146	ENSG00000248587,ENSG00000168621,ENSG00000276332
chr5	37884010	37884200	5:37884010-37884200	ENSG00000248587,ENSG00000248539,ENSG00000248461
chr5	37902768	37902953	5:37902768-37902953	ENSG00000248539,ENSG00000248461,ENSG00000276332
chr5	37936662	37936847	5:37936662-37936847	ENSG00000248539,ENSG00000250032,ENSG00000251518,ENSG00000248533,ENSG00000248461
chr5	37937151	37937358	5:37937151-37937358	ENSG00000248539,ENSG00000250032,ENSG00000251518,ENSG00000248533,ENSG00000248461
chr5	37941643	37941859	5:37941643-37941859	ENSG00000248539,ENSG00000250032,ENSG00000251518,ENSG00000248533,ENSG00000248461
chr5	37964523	37964722	5:37964523-37964722	ENSG00000248539,ENSG00000250032,ENSG00000251518,ENSG00000248533,ENSG00000248461
chr5	37980999	37981189	5:37980999-37981189	ENSG00000248539,ENSG00000248533,ENSG00000248461
chr5	38101433	38101815	5:38101433-38101815	ENSG00000248461,ENSG00000276332
chr5	38111372	38111634	5:38111372-38111634	ENSG00000248461,ENSG00000276332
chr5	38284116	38284301	5:38284116-38284301	ENSG00000248730
chr5	38322974	38323217	5:38322974-38323217	ENSG00000248730
chr5	38346996	38347186	5:38346996-38347186	ENSG00000248730,ENSG00000249071
chr5	38382236	38382483	5:38382236-38382483	ENSG00000164318,ENSG00000248572
chr5	38414502	38415224	5:38414502-38415224	ENSG00000164318,ENSG00000248572
chr5	38415985	38417347	5:38415985-38417347	ENSG00000164318,ENSG00000248572,ENSG00000249491,ENSG00000248234,ENSG00000244968,ENSG00000265304,ENSG00000248577
chr5	38417373	38418804	5:38417373-38418804	ENSG00000164318,ENSG00000248572,ENSG00000249491,ENSG00000248234,ENSG00000244968,ENSG00000265304,ENSG00000248577
chr5	38426961	38427151	5:38426961-38427151	ENSG00000249491,ENSG00000248234
chr5	38433947	38434245	5:38433947-38434245	ENSG00000164318,ENSG00000249491,ENSG00000248234
chr5	38461550	38461754	5:38461550-38461754	ENSG00000164318,ENSG00000251257
chr5	38463987	38464177	5:38463987-38464177	ENSG00000164318,ENSG00000251257
chr5	38483925	38484136	5:38483925-38484136	ENSG00000251257,ENSG00000113594,ENSG00000244968,ENSG00000265304
chr5	38487354	38487594	5:38487354-38487594	ENSG00000164318,ENSG00000113594,ENSG00000244968,ENSG00000265304
chr5	38532391	38532576	5:38532391-38532576	ENSG00000113594,ENSG00000244968,ENSG00000265304
chr5	38535531	38535767	5:38535531-38535767	ENSG00000113594,ENSG00000244968,ENSG00000265304
chr5	38546618	38546845	5:38546618-38546845	ENSG00000113594,ENSG00000244968,ENSG00000265304
chr5	38613969	38614154	5:38613969-38614154	ENSG00000113594,ENSG00000244968,ENSG00000265304
chr5	38682980	38683165	5:38682980-38683165	ENSG00000251189,ENSG00000248577
chr5	38732187	38732380	5:38732187-38732380	ENSG00000248577,ENSG00000249740
chr5	38777120	38777347	5:38777120-38777347	ENSG00000250629,ENSG00000248577
chr5	38847413	38847632	5:38847413-38847632	ENSG00000145623,ENSG00000249740
chr5	38979130	38979315	5:38979130-38979315	ENSG00000164327
chr5	38981280	38981465	5:38981280-38981465	-
chr5	38992995	38993197	5:38992995-38993197	-
chr5	39005873	39006158	5:39005873-39006158	-
chr5	39009005	39009195	5:39009005-39009195	-
chr5	39020279	39020532	5:39020279-39020532	ENSG00000249089
chr5	39021012	39021268	5:39021012-39021268	ENSG00000249089
chr5	39044187	39044372	5:39044187-39044372	-
chr5	39048672	39048857	5:39048672-39048857	-
chr5	39050500	39050690	5:39050500-39050690	-
chr5	39052599	39052846	5:39052599-39052846	-
chr5	39053196	39053452	5:39053196-39053452	-
chr5	39057530	39058725	5:39057530-39058725	-
chr5	39058783	39059081	5:39058783-39059081	-
chr5	39068630	39068815	5:39068630-39068815	ENSG00000164327
chr5	39071957	39072249	5:39071957-39072249	ENSG00000164327
chr5	39072359	39075974	5:39072359-39075974	ENSG00000249089,ENSG00000164327
chr5	39076008	39077782	5:39076008-39077782	ENSG00000164327
chr5	39080641	39080831	5:39080641-39080831	-
chr5	39093518	39093743	5:39093518-39093743	-
chr5	39099513	39099774	5:39099513-39099774	ENSG00000286809
chr5	39099844	39100029	5:39099844-39100029	ENSG00000286809
chr5	39100117	39100324	5:39100117-39100324	ENSG00000286809
chr5	39100683	39101452	5:39100683-39101452	ENSG00000286809
chr5	39102480	39102800	5:39102480-39102800	ENSG00000286809
chr5	39104034	39104396	5:39104034-39104396	ENSG00000286809
chr5	39104821	39105041	5:39104821-39105041	ENSG00000286809
chr5	39114214	39114541	5:39114214-39114541	-
chr5	39114811	39115003	5:39114811-39115003	-
chr5	39128388	39128577	5:39128388-39128577	-
chr5	39131450	39132440	5:39131450-39132440	-
chr5	39136976	39137264	5:39136976-39137264	-
chr5	39142326	39142526	5:39142326-39142526	-
chr5	39142593	39143321	5:39142593-39143321	-
chr5	39148374	39148707	5:39148374-39148707	-
chr5	39149035	39150330	5:39149035-39150330	-
chr5	39150408	39150635	5:39150408-39150635	-
chr5	39150806	39151141	5:39150806-39151141	-
chr5	39155162	39155428	5:39155162-39155428	-
chr5	39157781	39157971	5:39157781-39157971	-
chr5	39159361	39159612	5:39159361-39159612	-
chr5	39164099	39164285	5:39164099-39164285	-
chr5	39164415	39165318	5:39164415-39165318	-
chr5	39171499	39172073	5:39171499-39172073	ENSG00000251215
chr5	39174251	39174436	5:39174251-39174436	ENSG00000251215
chr5	39174750	39175000	5:39174750-39175000	ENSG00000251215
chr5	39175196	39175462	5:39175196-39175462	ENSG00000251215
chr5	39175584	39175932	5:39175584-39175932	ENSG00000251215
chr5	39176350	39179271	5:39176350-39179271	ENSG00000251215
chr5	39179655	39180096	5:39179655-39180096	ENSG00000251215
chr5	39180320	39180562	5:39180320-39180562	-
chr5	39181347	39181746	5:39181347-39181746	-
chr5	39181888	39182321	5:39181888-39182321	-
chr5	39189631	39190929	5:39189631-39190929	-
chr5	39190998	39191889	5:39190998-39191889	-
chr5	39192703	39193398	5:39192703-39193398	-
chr5	39193436	39194272	5:39193436-39194272	-
chr5	39194345	39195169	5:39194345-39195169	-
chr5	39195456	39195736	5:39195456-39195736	-
chr5	39197480	39197784	5:39197480-39197784	-
chr5	39197851	39198041	5:39197851-39198041	-
chr5	39199826	39200620	5:39199826-39200620	-
chr5	39200683	39205784	5:39200683-39205784	ENSG00000082074
chr5	39206157	39206342	5:39206157-39206342	-
chr5	39206457	39206719	5:39206457-39206719	-
chr5	39206891	39207095	5:39206891-39207095	-
chr5	39207297	39207574	5:39207297-39207574	-
chr5	39209126	39209333	5:39209126-39209333	-
chr5	39209676	39211126	5:39209676-39211126	ENSG00000082074
chr5	39211679	39212347	5:39211679-39212347	ENSG00000082074
chr5	39212610	39212795	5:39212610-39212795	ENSG00000082074
chr5	39213213	39214456	5:39213213-39214456	ENSG00000082074
chr5	39214779	39215001	5:39214779-39215001	ENSG00000082074
chr5	39216492	39216677	5:39216492-39216677	ENSG00000082074
chr5	39216901	39217095	5:39216901-39217095	ENSG00000251515,ENSG00000082074
chr5	39217214	39221657	5:39217214-39221657	ENSG00000251515,ENSG00000082074
chr5	39222051	39222749	5:39222051-39222749	ENSG00000082074
chr5	39222807	39223043	5:39222807-39223043	ENSG00000082074
chr5	39223149	39225222	5:39223149-39225222	ENSG00000082074
chr5	39225683	39225868	5:39225683-39225868	-
chr5	39225957	39226341	5:39225957-39226341	-
chr5	39228180	39229195	5:39228180-39229195	-
chr5	39230684	39230869	5:39230684-39230869	-
chr5	39236873	39237058	5:39236873-39237058	-
chr5	39238139	39239319	5:39238139-39239319	-
chr5	39239761	39240105	5:39239761-39240105	-
chr5	39241211	39241495	5:39241211-39241495	-
chr5	39246740	39246930	5:39246740-39246930	-
chr5	39248870	39249300	5:39248870-39249300	-
chr5	39249336	39249740	5:39249336-39249740	-
chr5	39249760	39249953	5:39249760-39249953	-
chr5	39250042	39250467	5:39250042-39250467	-
chr5	39252163	39253549	5:39252163-39253549	-
chr5	39253780	39254061	5:39253780-39254061	-
chr5	39254254	39255176	5:39254254-39255176	-
chr5	39255419	39257455	5:39255419-39257455	-
chr5	39257467	39257652	5:39257467-39257652	-
chr5	39257848	39258359	5:39257848-39258359	-
chr5	39262827	39264057	5:39262827-39264057	-
chr5	39264288	39265020	5:39264288-39265020	-
chr5	39265681	39265870	5:39265681-39265870	ENSG00000082074
chr5	39265938	39267558	5:39265938-39267558	ENSG00000082074
chr5	39267612	39268061	5:39267612-39268061	ENSG00000082074
chr5	39268251	39271622	5:39268251-39271622	ENSG00000082074
chr5	39271663	39275866	5:39271663-39275866	ENSG00000082074
chr5	39283088	39283689	5:39283088-39283689	-
chr5	39285196	39285505	5:39285196-39285505	-
chr5	39301988	39302182	5:39301988-39302182	-
chr5	39359527	39359712	5:39359527-39359712	ENSG00000113600
chr5	39399095	39399452	5:39399095-39399452	ENSG00000271334,ENSG00000153071
chr5	39412376	39412601	5:39412376-39412601	ENSG00000271334,ENSG00000153071,ENSG00000113600
chr5	39424894	39425079	5:39424894-39425079	ENSG00000153071,ENSG00000113600
chr5	39430239	39430429	5:39430239-39430429	ENSG00000271334,ENSG00000153071,ENSG00000113600
chr5	39435929	39436114	5:39435929-39436114	ENSG00000271334,ENSG00000153071
chr5	39453995	39454227	5:39453995-39454227	ENSG00000271334,ENSG00000153071
chr5	39459119	39459335	5:39459119-39459335	ENSG00000271334,ENSG00000153071
chr5	39482333	39482544	5:39482333-39482544	ENSG00000271334
chr5	39494882	39495067	5:39494882-39495067	ENSG00000271334
chr5	39582955	39583145	5:39582955-39583145	ENSG00000251515
chr5	39710839	39711024	5:39710839-39711024	ENSG00000250492
chr5	39713415	39714244	5:39713415-39714244	ENSG00000250492
chr5	39742413	39742598	5:39742413-39742598	ENSG00000250492
chr5	39761104	39761295	5:39761104-39761295	ENSG00000250492
chr5	39786249	39786434	5:39786249-39786434	ENSG00000248651
chr5	39787129	39787352	5:39787129-39787352	-
chr5	39818173	39818543	5:39818173-39818543	ENSG00000248651
chr5	39848502	39848687	5:39848502-39848687	ENSG00000248651
chr5	39856845	39857196	5:39856845-39857196	ENSG00000248651
chr5	39874096	39874296	5:39874096-39874296	ENSG00000248651
chr5	39945903	39949380	5:39945903-39949380	ENSG00000248651
chr5	39956114	39956299	5:39956114-39956299	-
chr5	39966399	39966622	5:39966399-39966622	-
chr5	40016944	40017467	5:40016944-40017467	ENSG00000249668,ENSG00000250048
chr5	40017654	40017848	5:40017654-40017848	ENSG00000250048
chr5	40022903	40023088	5:40022903-40023088	ENSG00000249668,ENSG00000250048
chr5	40054225	40054421	5:40054225-40054421	ENSG00000249668
chr5	40075855	40076040	5:40075855-40076040	ENSG00000249668
chr5	40155473	40155689	5:40155473-40155689	-
chr5	40233141	40233326	5:40233141-40233326	ENSG00000250585,ENSG00000199361
chr5	40240830	40241051	5:40240830-40241051	ENSG00000250585,ENSG00000199361
chr5	40257662	40258992	5:40257662-40258992	ENSG00000250585,ENSG00000199361
chr5	40310014	40310199	5:40310014-40310199	ENSG00000287597
chr5	40346016	40346240	5:40346016-40346240	-
chr5	40355999	40356640	5:40355999-40356640	-
chr5	40357220	40357410	5:40357220-40357410	-
chr5	40364414	40364624	5:40364414-40364624	-
chr5	40376082	40376317	5:40376082-40376317	-
chr5	40378484	40379118	5:40378484-40379118	-
chr5	40379448	40379696	5:40379448-40379696	-
chr5	40383260	40383609	5:40383260-40383609	-
chr5	40383665	40386563	5:40383665-40386563	-
chr5	40386678	40386960	5:40386678-40386960	-
chr5	40388314	40388601	5:40388314-40388601	-
chr5	40398221	40398406	5:40398221-40398406	-
chr5	40404144	40409075	5:40404144-40409075	ENSG00000199361,ENSG00000283286
chr5	40409205	40412288	5:40409205-40412288	ENSG00000283286
chr5	40412897	40413213	5:40412897-40413213	ENSG00000283286
chr5	40429687	40430084	5:40429687-40430084	-
chr5	40433239	40433504	5:40433239-40433504	-
chr5	40434948	40435168	5:40434948-40435168	-
chr5	40436582	40437240	5:40436582-40437240	-
chr5	40437284	40437474	5:40437284-40437474	-
chr5	40465424	40465614	5:40465424-40465614	ENSG00000285552
chr5	40484568	40485081	5:40484568-40485081	ENSG00000285552,ENSG00000285616
chr5	40485166	40486066	5:40485166-40486066	ENSG00000285616
chr5	40486142	40487251	5:40486142-40487251	ENSG00000285616
chr5	40491925	40492479	5:40491925-40492479	ENSG00000285616
chr5	40495356	40495763	5:40495356-40495763	ENSG00000285616
chr5	40514456	40515608	5:40514456-40515608	-
chr5	40521425	40521617	5:40521425-40521617	-
chr5	40521725	40522507	5:40521725-40522507	-
chr5	40527969	40528423	5:40527969-40528423	-
chr5	40528654	40529002	5:40528654-40529002	-
chr5	40558137	40558322	5:40558137-40558322	-
chr5	40572048	40572287	5:40572048-40572287	-
chr5	40605961	40606539	5:40605961-40606539	-
chr5	40614249	40614434	5:40614249-40614434	-
chr5	40614979	40617328	5:40614979-40617328	-
chr5	40622188	40622396	5:40622188-40622396	-
chr5	40627625	40629175	5:40627625-40629175	ENSG00000199552
chr5	40649460	40649931	5:40649460-40649931	ENSG00000199552
chr5	40669268	40669458	5:40669268-40669458	ENSG00000199552
chr5	40672249	40672836	5:40672249-40672836	ENSG00000171522
chr5	40673058	40673250	5:40673058-40673250	ENSG00000171522
chr5	40673318	40673711	5:40673318-40673711	ENSG00000171522
chr5	40678873	40680739	5:40678873-40680739	ENSG00000199552,ENSG00000171522
chr5	40680886	40682245	5:40680886-40682245	ENSG00000171522
chr5	40684293	40684478	5:40684293-40684478	ENSG00000171522
chr5	40685976	40686385	5:40685976-40686385	ENSG00000171522
chr5	40686544	40686912	5:40686544-40686912	ENSG00000171522
chr5	40687366	40687561	5:40687366-40687561	ENSG00000171522
chr5	40688478	40688776	5:40688478-40688776	ENSG00000171522
chr5	40690634	40690958	5:40690634-40690958	-
chr5	40734925	40735153	5:40734925-40735153	-
chr5	40740229	40740414	5:40740229-40740414	-
chr5	40754963	40756106	5:40754963-40756106	ENSG00000113638,ENSG00000132356
chr5	40757606	40757791	5:40757606-40757791	ENSG00000113638
chr5	40757841	40758310	5:40757841-40758310	ENSG00000113638
chr5	40773666	40773985	5:40773666-40773985	ENSG00000132356
chr5	40775387	40777042	5:40775387-40777042	ENSG00000132356
chr5	40779316	40779830	5:40779316-40779830	ENSG00000132356
chr5	40780049	40780379	5:40780049-40780379	-
chr5	40780532	40781136	5:40780532-40781136	-
chr5	40781138	40781656	5:40781138-40781656	-
chr5	40781729	40782142	5:40781729-40782142	-
chr5	40782751	40782993	5:40782751-40782993	-
chr5	40784117	40784438	5:40784117-40784438	-
chr5	40787604	40787789	5:40787604-40787789	ENSG00000212567
chr5	40789047	40789237	5:40789047-40789237	ENSG00000212567
chr5	40789348	40790550	5:40789348-40790550	ENSG00000132356,ENSG00000212567
chr5	40790902	40791154	5:40790902-40791154	ENSG00000132356,ENSG00000212567
chr5	40791677	40792198	5:40791677-40792198	ENSG00000132356,ENSG00000212567
chr5	40793153	40793424	5:40793153-40793424	ENSG00000132356,ENSG00000212567
chr5	40793484	40793669	5:40793484-40793669	ENSG00000132356,ENSG00000212567
chr5	40795401	40799029	5:40795401-40799029	ENSG00000212296,ENSG00000113638,ENSG00000132356,ENSG00000212567
chr5	40799897	40800082	5:40799897-40800082	ENSG00000132356,ENSG00000212567
chr5	40816210	40816400	5:40816210-40816400	-
chr5	40831707	40832003	5:40831707-40832003	ENSG00000212296,ENSG00000145592
chr5	40832044	40832263	5:40832044-40832263	ENSG00000212296,ENSG00000145592
chr5	40834066	40836397	5:40834066-40836397	ENSG00000212296,ENSG00000132357,ENSG00000145592
chr5	40837761	40837977	5:40837761-40837977	ENSG00000212296,ENSG00000132357,ENSG00000145592
chr5	40838452	40839376	5:40838452-40839376	ENSG00000212296,ENSG00000132357,ENSG00000145592
chr5	40839653	40839910	5:40839653-40839910	ENSG00000212296,ENSG00000132357,ENSG00000145592
chr5	40840791	40842105	5:40840791-40842105	ENSG00000212296,ENSG00000132357,ENSG00000145592
chr5	40842403	40842641	5:40842403-40842641	ENSG00000132357,ENSG00000145592
chr5	40843218	40843978	5:40843218-40843978	ENSG00000132357,ENSG00000145592
chr5	40844981	40845316	5:40844981-40845316	ENSG00000132357
chr5	40848254	40850300	5:40848254-40850300	ENSG00000132357
chr5	40853079	40853401	5:40853079-40853401	-
chr5	40854203	40854704	5:40854203-40854704	-
chr5	40879160	40879345	5:40879160-40879345	-
chr5	40908862	40909099	5:40908862-40909099	ENSG00000112936,ENSG00000253098,ENSG00000039537
chr5	40916512	40916757	5:40916512-40916757	ENSG00000112936,ENSG00000253098,ENSG00000039537
chr5	40936911	40937096	5:40936911-40937096	ENSG00000112936
chr5	40972867	40973082	5:40972867-40973082	ENSG00000112936,ENSG00000248120
chr5	40983275	40983523	5:40983275-40983523	ENSG00000112936,ENSG00000248120,ENSG00000171495,ENSG00000039537
chr5	41047713	41047903	5:41047713-41047903	ENSG00000171495,ENSG00000039537
chr5	41098438	41098623	5:41098438-41098623	ENSG00000171495,ENSG00000039537
chr5	41105957	41106142	5:41105957-41106142	ENSG00000171495,ENSG00000039537
chr5	41289681	41290030	5:41289681-41290030	ENSG00000039537
chr5	41346889	41347074	5:41346889-41347074	ENSG00000039537
chr5	41352833	41353018	5:41352833-41353018	ENSG00000039537
chr5	41414792	41415047	5:41414792-41415047	ENSG00000039537
chr5	41510432	41510636	5:41510432-41510636	ENSG00000182836
chr5	41583946	41584131	5:41583946-41584131	ENSG00000251478
chr5	41593785	41593970	5:41593785-41593970	ENSG00000251478
chr5	41690947	41691132	5:41690947-41691132	-
chr5	41726295	41726480	5:41726295-41726480	ENSG00000083720
chr5	41863147	41863371	5:41863147-41863371	ENSG00000083720,ENSG00000286164,ENSG00000248668,ENSG00000239694
chr5	41869814	41869999	5:41869814-41869999	ENSG00000083720,ENSG00000286164,ENSG00000248668
chr5	41870234	41870511	5:41870234-41870511	ENSG00000083720,ENSG00000286164,ENSG00000248668,ENSG00000239694,ENSG00000205765
chr5	41903441	41905094	5:41903441-41905094	ENSG00000083720,ENSG00000248668,ENSG00000199487,ENSG00000239694,ENSG00000151876,ENSG00000205765,ENSG00000240281
chr5	41919960	41920145	5:41919960-41920145	ENSG00000239694,ENSG00000151876,ENSG00000205765
chr5	41924780	41925722	5:41924780-41925722	ENSG00000249266,ENSG00000199487,ENSG00000239694,ENSG00000151876,ENSG00000205765
chr5	41927183	41927368	5:41927183-41927368	ENSG00000199487,ENSG00000239694,ENSG00000151876
chr5	41993603	41993813	5:41993603-41993813	ENSG00000198865,ENSG00000249266,ENSG00000199487,ENSG00000239694
chr5	42019846	42020108	5:42019846-42020108	ENSG00000198865,ENSG00000249266,ENSG00000199487,ENSG00000239694
chr5	42120913	42121098	5:42120913-42121098	ENSG00000260786,ENSG00000249266
chr5	42131988	42132173	5:42131988-42132173	ENSG00000260786,ENSG00000249266
chr5	42164765	42165084	5:42164765-42165084	ENSG00000260786
chr5	42205189	42205379	5:42205189-42205379	ENSG00000260786
chr5	42271950	42272135	5:42271950-42272135	ENSG00000260786
chr5	42290083	42290268	5:42290083-42290268	ENSG00000198865,ENSG00000260786,ENSG00000239694
chr5	42303986	42304304	5:42303986-42304304	ENSG00000260786
chr5	42320359	42320648	5:42320359-42320648	ENSG00000198865
chr5	42408188	42408373	5:42408188-42408373	-
chr5	42420380	42420570	5:42420380-42420570	ENSG00000112964
chr5	42425640	42425961	5:42425640-42425961	ENSG00000112964
chr5	42454722	42454907	5:42454722-42454907	ENSG00000250860,ENSG00000248873
chr5	42469565	42469750	5:42469565-42469750	ENSG00000250860,ENSG00000248873
chr5	42499993	42500183	5:42499993-42500183	ENSG00000112964
chr5	42542405	42542596	5:42542405-42542596	ENSG00000112964
chr5	42583123	42583308	5:42583123-42583308	ENSG00000198865,ENSG00000112964
chr5	42590017	42590202	5:42590017-42590202	ENSG00000198865,ENSG00000270513
chr5	42593534	42594167	5:42593534-42594167	ENSG00000198865,ENSG00000270513
chr5	42594481	42594876	5:42594481-42594876	ENSG00000198865,ENSG00000270513
chr5	42598864	42599049	5:42598864-42599049	-
chr5	42638659	42638846	5:42638659-42638846	ENSG00000198865,ENSG00000270513
chr5	42677650	42677835	5:42677650-42677835	ENSG00000198865,ENSG00000270513
chr5	42701797	42701982	5:42701797-42701982	ENSG00000198865,ENSG00000270513
chr5	42842680	42842893	5:42842680-42842893	ENSG00000249092,ENSG00000286271,ENSG00000272234,ENSG00000250722,ENSG00000198865
chr5	42871084	42871331	5:42871084-42871331	ENSG00000249092,ENSG00000286271,ENSG00000272234,ENSG00000250722,ENSG00000198865,ENSG00000270513
chr5	42875914	42876127	5:42875914-42876127	ENSG00000249092,ENSG00000286271,ENSG00000272234,ENSG00000250722,ENSG00000198865
chr5	42900861	42901046	5:42900861-42901046	ENSG00000251656,ENSG00000251163,ENSG00000249092,ENSG00000272234,ENSG00000250722
chr5	42908318	42909240	5:42908318-42909240	ENSG00000249516,ENSG00000251656,ENSG00000251163,ENSG00000249092,ENSG00000286271,ENSG00000272234,ENSG00000250722
chr5	42915079	42915269	5:42915079-42915269	ENSG00000249516,ENSG00000251656,ENSG00000249092
chr5	42923794	42923984	5:42923794-42923984	ENSG00000249516,ENSG00000249092
chr5	42948993	42952352	5:42948993-42952352	ENSG00000272144,ENSG00000215068,ENSG00000177721,ENSG00000286656,ENSG00000287263,ENSG00000250711
chr5	42971769	42972004	5:42971769-42972004	ENSG00000250711
chr5	42974382	42974567	5:42974382-42974567	ENSG00000250711
chr5	42991084	42995827	5:42991084-42995827	ENSG00000272144,ENSG00000215068,ENSG00000177721,ENSG00000251131,ENSG00000177738,ENSG00000271788,ENSG00000286656,ENSG00000287263,ENSG00000250711,ENSG00000286271
chr5	42996669	42996854	5:42996669-42996854	ENSG00000271788,ENSG00000286656,ENSG00000287263
chr5	43007055	43011307	5:43007055-43011307	ENSG00000272144,ENSG00000215068,ENSG00000177721,ENSG00000251131,ENSG00000177738,ENSG00000271788,ENSG00000286656,ENSG00000287263
chr5	43017179	43020882	5:43017179-43020882	ENSG00000215068,ENSG00000177721,ENSG00000251131,ENSG00000177738,ENSG00000271788,ENSG00000286656,ENSG00000287263
chr5	43021584	43021839	5:43021584-43021839	ENSG00000251131,ENSG00000177738
chr5	43029613	43029810	5:43029613-43029810	ENSG00000272382
chr5	43030718	43030908	5:43030718-43030908	ENSG00000272382
chr5	43034024	43034214	5:43034024-43034214	ENSG00000272382
chr5	43034604	43034889	5:43034604-43034889	ENSG00000272382
chr5	43035707	43036015	5:43035707-43036015	ENSG00000215068,ENSG00000177721,ENSG00000272382
chr5	43037289	43038990	5:43037289-43038990	ENSG00000215068,ENSG00000177721,ENSG00000272382,ENSG00000251131,ENSG00000177738
chr5	43039042	43043616	5:43039042-43043616	ENSG00000272144,ENSG00000215068,ENSG00000177721,ENSG00000251131,ENSG00000177738,ENSG00000271788,ENSG00000286656,ENSG00000287263
chr5	43045177	43045401	5:43045177-43045401	ENSG00000272144,ENSG00000215068,ENSG00000177721
chr5	43063727	43067932	5:43063727-43067932	ENSG00000151882,ENSG00000172262,ENSG00000272144,ENSG00000215068,ENSG00000177721,ENSG00000177738,ENSG00000286271
chr5	43096233	43096468	5:43096233-43096468	-
chr5	43105261	43106089	5:43105261-43106089	ENSG00000151882,ENSG00000188850,ENSG00000261604,ENSG00000249888,ENSG00000249779,ENSG00000278487,ENSG00000172262,ENSG00000272144
chr5	43107652	43107994	5:43107652-43107994	ENSG00000278487
chr5	43120369	43122740	5:43120369-43122740	ENSG00000151882,ENSG00000188850,ENSG00000261604,ENSG00000249888,ENSG00000249779,ENSG00000177453,ENSG00000278487,ENSG00000172262
chr5	43122900	43123085	5:43122900-43123085	ENSG00000278487,ENSG00000172262
chr5	43123808	43124164	5:43123808-43124164	ENSG00000278487,ENSG00000172262
chr5	43161245	43161719	5:43161245-43161719	ENSG00000261604,ENSG00000247763,ENSG00000249888,ENSG00000249779,ENSG00000177453,ENSG00000278487,ENSG00000172262
chr5	43172165	43172357	5:43172165-43172357	ENSG00000261604,ENSG00000249888,ENSG00000249779,ENSG00000177453,ENSG00000278487,ENSG00000172262
chr5	43192719	43192936	5:43192719-43192936	ENSG00000247763,ENSG00000249888,ENSG00000249779,ENSG00000177453
chr5	43246442	43246694	5:43246442-43246694	ENSG00000151882,ENSG00000188850,ENSG00000261604,ENSG00000247763,ENSG00000249888,ENSG00000249779
chr5	43258522	43258707	5:43258522-43258707	ENSG00000151882,ENSG00000188850,ENSG00000261604,ENSG00000247763,ENSG00000249888,ENSG00000249779
chr5	43312340	43314204	5:43312340-43314204	ENSG00000249855,ENSG00000249492,ENSG00000151881,ENSG00000151882,ENSG00000188850,ENSG00000261604,ENSG00000112972,ENSG00000247763,ENSG00000249888,ENSG00000249779,ENSG00000177453,ENSG00000278487
chr5	43482997	43485219	5:43482997-43485219	ENSG00000248092,ENSG00000172239,ENSG00000248240,ENSG00000248554,ENSG00000249855,ENSG00000172244,ENSG00000249492,ENSG00000151881,ENSG00000151882,ENSG00000188850,ENSG00000261604,ENSG00000249888
chr5	43514675	43515657	5:43514675-43515657	ENSG00000248092,ENSG00000172239,ENSG00000248240,ENSG00000248554,ENSG00000249855,ENSG00000172244,ENSG00000249492,ENSG00000151881,ENSG00000151882
chr5	43556057	43557598	5:43556057-43557598	ENSG00000112992,ENSG00000248092,ENSG00000172239,ENSG00000249855
chr5	43565156	43565346	5:43565156-43565346	ENSG00000172239
chr5	43579259	43579444	5:43579259-43579444	ENSG00000112992,ENSG00000249286,ENSG00000279557,ENSG00000248092,ENSG00000172239
chr5	43589201	43589391	5:43589201-43589391	ENSG00000112992,ENSG00000249286,ENSG00000279557,ENSG00000248092
chr5	43602705	43604183	5:43602705-43604183	ENSG00000112992,ENSG00000248092,ENSG00000172239
chr5	43637548	43637753	5:43637548-43637753	ENSG00000224993,ENSG00000112992
chr5	43648877	43649062	5:43648877-43649062	ENSG00000224993,ENSG00000112992
chr5	43682528	43682713	5:43682528-43682713	ENSG00000224993,ENSG00000112992
chr5	43731299	43731484	5:43731299-43731484	ENSG00000248464,ENSG00000070193,ENSG00000212561,ENSG00000249276,ENSG00000224993
chr5	43738420	43738654	5:43738420-43738654	ENSG00000248464,ENSG00000070193,ENSG00000212561,ENSG00000249276,ENSG00000224993
chr5	43776586	43776868	5:43776586-43776868	ENSG00000212561,ENSG00000249276
chr5	43814452	43814637	5:43814452-43814637	ENSG00000212561,ENSG00000249276
chr5	43834298	43834485	5:43834298-43834485	ENSG00000212561,ENSG00000249276
chr5	43902492	43902677	5:43902492-43902677	ENSG00000212561,ENSG00000249276
chr5	43980585	43980818	5:43980585-43980818	ENSG00000212561,ENSG00000249276
chr5	43981428	43981613	5:43981428-43981613	ENSG00000212561,ENSG00000249276
chr5	43988354	43988539	5:43988354-43988539	ENSG00000212561,ENSG00000249276
chr5	44129403	44129588	5:44129403-44129588	ENSG00000248464,ENSG00000070193,ENSG00000212561
chr5	44133520	44133773	5:44133520-44133773	ENSG00000248464,ENSG00000070193,ENSG00000212561,ENSG00000249276
chr5	44262547	44262732	5:44262547-44262732	ENSG00000248464,ENSG00000070193,ENSG00000212561,ENSG00000249276
chr5	44329995	44330180	5:44329995-44330180	ENSG00000248464,ENSG00000070193,ENSG00000212561,ENSG00000224993
chr5	44428126	44428311	5:44428126-44428311	ENSG00000248779,ENSG00000248464,ENSG00000070193,ENSG00000212561
chr5	44483292	44483477	5:44483292-44483477	ENSG00000248464,ENSG00000070193
chr5	44486230	44486415	5:44486230-44486415	ENSG00000250418,ENSG00000248464,ENSG00000070193
chr5	44492116	44492301	5:44492116-44492301	ENSG00000248779,ENSG00000248464,ENSG00000070193
chr5	44513027	44513212	5:44513027-44513212	ENSG00000248779,ENSG00000249203
chr5	44518622	44518812	5:44518622-44518812	ENSG00000248779,ENSG00000249203,ENSG00000248464,ENSG00000070193
chr5	44560749	44560974	5:44560749-44560974	ENSG00000248779,ENSG00000250418
chr5	44643360	44643545	5:44643360-44643545	ENSG00000248779,ENSG00000250418
chr5	44667938	44668123	5:44667938-44668123	ENSG00000248779,ENSG00000250418,ENSG00000249203
chr5	44678172	44678357	5:44678172-44678357	ENSG00000272335,ENSG00000248779,ENSG00000250418
chr5	44723834	44724019	5:44723834-44724019	ENSG00000248779,ENSG00000263556,ENSG00000250418
chr5	44801322	44801517	5:44801322-44801517	ENSG00000272335,ENSG00000112996,ENSG00000251141
chr5	44808941	44809494	5:44808941-44809494	ENSG00000272335,ENSG00000112996,ENSG00000251141
chr5	44848715	44848914	5:44848715-44848914	ENSG00000272335,ENSG00000248779
chr5	44982276	44982461	5:44982276-44982461	ENSG00000287540,ENSG00000248148,ENSG00000272335,ENSG00000248779
chr5	45075709	45075894	5:45075709-45075894	ENSG00000287540,ENSG00000248148
chr5	45081397	45081799	5:45081397-45081799	ENSG00000287540,ENSG00000248148
chr5	45112039	45112229	5:45112039-45112229	ENSG00000287540,ENSG00000248148
chr5	45297830	45298015	5:45297830-45298015	ENSG00000250422,ENSG00000287540,ENSG00000248148
chr5	45357789	45357974	5:45357789-45357974	ENSG00000287540,ENSG00000248148
chr5	45425563	45425748	5:45425563-45425748	ENSG00000250422,ENSG00000287540,ENSG00000248148
chr5	45476370	45476723	5:45476370-45476723	ENSG00000164588
chr5	45573246	45573560	5:45573246-45573560	ENSG00000250017,ENSG00000250422
chr5	45652416	45652810	5:45652416-45652810	ENSG00000250422,ENSG00000164588
chr5	45675334	45675535	5:45675334-45675535	ENSG00000250422,ENSG00000164588,ENSG00000287540,ENSG00000248148
chr5	45826456	45826646	5:45826456-45826646	ENSG00000250122,ENSG00000248148
chr5	46104304	46104489	5:46104304-46104489	ENSG00000250122,ENSG00000287540
chr5	46178244	46178429	5:46178244-46178429	ENSG00000250122,ENSG00000287540,ENSG00000248148
chr5	46217298	46217483	5:46217298-46217483	ENSG00000250122,ENSG00000287540,ENSG00000248148
chr5	46233380	46233565	5:46233380-46233565	ENSG00000250122,ENSG00000287540
chr5	46361984	46362175	5:46361984-46362175	ENSG00000250122,ENSG00000287540,ENSG00000248148
chr5	46395114	46395501	5:46395114-46395501	ENSG00000250122
chr5	46426474	46426664	5:46426474-46426664	ENSG00000250122,ENSG00000287540
chr5	50236301	50236491	5:50236301-50236491	-
chr5	50325719	50325904	5:50325719-50325904	-
chr5	50365535	50365725	5:50365535-50365725	-
chr5	50376691	50377033	5:50376691-50377033	-
chr5	50386209	50386399	5:50386209-50386399	-
chr5	50387243	50387743	5:50387243-50387743	-
chr5	50406132	50406328	5:50406132-50406328	ENSG00000170571
chr5	50406562	50406782	5:50406562-50406782	ENSG00000170571
chr5	50406866	50407374	5:50406866-50407374	ENSG00000170571
chr5	50409111	50409615	5:50409111-50409615	ENSG00000170571
chr5	50411898	50412146	5:50411898-50412146	ENSG00000170571
chr5	50412175	50412365	5:50412175-50412365	ENSG00000170571
chr5	50412463	50412667	5:50412463-50412667	-
chr5	50412787	50413021	5:50412787-50413021	ENSG00000170571
chr5	50415600	50416174	5:50415600-50416174	ENSG00000170571
chr5	50416443	50416676	5:50416443-50416676	ENSG00000170571
chr5	50416754	50417061	5:50416754-50417061	ENSG00000170571
chr5	50420646	50421176	5:50420646-50421176	ENSG00000170571
chr5	50423079	50423271	5:50423079-50423271	ENSG00000170571
chr5	50423302	50423495	5:50423302-50423495	ENSG00000170571
chr5	50424386	50424592	5:50424386-50424592	ENSG00000170571
chr5	50424757	50425206	5:50424757-50425206	ENSG00000170571
chr5	50426912	50427102	5:50426912-50427102	ENSG00000170571
chr5	50427984	50428561	5:50427984-50428561	ENSG00000170571
chr5	50428679	50428866	5:50428679-50428866	-
chr5	50430567	50430927	5:50430567-50430927	ENSG00000170571
chr5	50431112	50431365	5:50431112-50431365	ENSG00000170571
chr5	50432484	50432742	5:50432484-50432742	ENSG00000170571
chr5	50433044	50433294	5:50433044-50433294	ENSG00000170571
chr5	50433677	50434476	5:50433677-50434476	ENSG00000170571
chr5	50434943	50435133	5:50434943-50435133	ENSG00000170571
chr5	50436416	50436879	5:50436416-50436879	ENSG00000170571
chr5	50436883	50437531	5:50436883-50437531	ENSG00000170571
chr5	50438108	50438298	5:50438108-50438298	ENSG00000170571
chr5	50439418	50439700	5:50439418-50439700	ENSG00000170571
chr5	50439874	50443203	5:50439874-50443203	ENSG00000170571
chr5	50443262	50443491	5:50443262-50443491	ENSG00000170571
chr5	50444851	50446613	5:50444851-50446613	ENSG00000170571
chr5	50448085	50448312	5:50448085-50448312	ENSG00000170571
chr5	50451882	50452067	5:50451882-50452067	-
chr5	50501618	50502107	5:50501618-50502107	-
chr5	50547343	50547540	5:50547343-50547540	ENSG00000271455
chr5	50547858	50548283	5:50547858-50548283	ENSG00000271455
chr5	50562163	50562378	5:50562163-50562378	ENSG00000271455
chr5	50634102	50634655	5:50634102-50634655	ENSG00000271455,ENSG00000213956
chr5	50637460	50637990	5:50637460-50637990	ENSG00000271455,ENSG00000213956
chr5	50646487	50646936	5:50646487-50646936	ENSG00000271455,ENSG00000271752
chr5	50647033	50647513	5:50647033-50647513	ENSG00000271455,ENSG00000271752
chr5	50647768	50649590	5:50647768-50649590	ENSG00000271455,ENSG00000271752
chr5	50649705	50650050	5:50649705-50650050	ENSG00000271455
chr5	50653560	50655362	5:50653560-50655362	ENSG00000271752
chr5	50663476	50663912	5:50663476-50663912	ENSG00000271752,ENSG00000151883
chr5	50664728	50665330	5:50664728-50665330	ENSG00000271752,ENSG00000151883
chr5	50665411	50668526	5:50665411-50668526	ENSG00000271752,ENSG00000151883
chr5	50668606	50669297	5:50668606-50669297	ENSG00000271752,ENSG00000151883
chr5	50670816	50671006	5:50670816-50671006	ENSG00000151883
chr5	50672038	50672905	5:50672038-50672905	ENSG00000151883
chr5	50672948	50673257	5:50672948-50673257	ENSG00000151883
chr5	50678349	50679217	5:50678349-50679217	ENSG00000151883
chr5	50681251	50681443	5:50681251-50681443	-
chr5	50690041	50690846	5:50690041-50690846	-
chr5	50690919	50691590	5:50690919-50691590	-
chr5	50691700	50691890	5:50691700-50691890	-
chr5	50692747	50692937	5:50692747-50692937	-
chr5	50693158	50693550	5:50693158-50693550	-
chr5	50693937	50694351	5:50693937-50694351	-
chr5	50694655	50695083	5:50694655-50695083	-
chr5	50695223	50695609	5:50695223-50695609	-
chr5	50696280	50696564	5:50696280-50696564	-
chr5	50702352	50703275	5:50702352-50703275	-
chr5	50708576	50708823	5:50708576-50708823	-
chr5	50709057	50709254	5:50709057-50709254	-
chr5	50710893	50711970	5:50710893-50711970	-
chr5	50717206	50718385	5:50717206-50718385	-
chr5	50722087	50722272	5:50722087-50722272	-
chr5	50726624	50726916	5:50726624-50726916	-
chr5	50727302	50727659	5:50727302-50727659	-
chr5	50729803	50730000	5:50729803-50730000	-
chr5	50730450	50730704	5:50730450-50730704	-
chr5	50733701	50733935	5:50733701-50733935	-
chr5	50741057	50741286	5:50741057-50741286	-
chr5	50741568	50741758	5:50741568-50741758	-
chr5	50742645	50742903	5:50742645-50742903	-
chr5	50742950	50743637	5:50742950-50743637	-
chr5	50743955	50745559	5:50743955-50745559	-
chr5	50745603	50745793	5:50745603-50745793	-
chr5	50763283	50763468	5:50763283-50763468	-
chr5	50768615	50768805	5:50768615-50768805	-
chr5	50775900	50776110	5:50775900-50776110	ENSG00000270830
chr5	50779581	50779778	5:50779581-50779778	ENSG00000270830
chr5	50783862	50784047	5:50783862-50784047	ENSG00000270830
chr5	50787279	50787514	5:50787279-50787514	ENSG00000249405,ENSG00000270830
chr5	50788877	50789093	5:50788877-50789093	-
chr5	50795069	50795254	5:50795069-50795254	ENSG00000249405
chr5	50796560	50796798	5:50796560-50796798	ENSG00000249405,ENSG00000270830
chr5	50809422	50809607	5:50809422-50809607	ENSG00000249405,ENSG00000270830
chr5	50813854	50814092	5:50813854-50814092	ENSG00000249405,ENSG00000270830
chr5	50827938	50828123	5:50827938-50828123	ENSG00000249405,ENSG00000270830,ENSG00000251601
chr5	50847109	50847294	5:50847109-50847294	ENSG00000249405,ENSG00000270830,ENSG00000251601
chr5	50958521	50958718	5:50958521-50958718	ENSG00000270830,ENSG00000251601,ENSG00000250360,ENSG00000251573,ENSG00000248918,ENSG00000259663,ENSG00000016082,ENSG00000249338,ENSG00000248789
chr5	50962890	50963136	5:50962890-50963136	ENSG00000251601,ENSG00000250360,ENSG00000251573,ENSG00000248918,ENSG00000259663
chr5	50965621	50965811	5:50965621-50965811	ENSG00000251601,ENSG00000250360,ENSG00000251573,ENSG00000248918,ENSG00000016082
chr5	50966161	50966346	5:50966161-50966346	ENSG00000251601,ENSG00000250360,ENSG00000251573,ENSG00000248918,ENSG00000016082
chr5	51018754	51018939	5:51018754-51018939	ENSG00000207060,ENSG00000240627
chr5	51078975	51079200	5:51078975-51079200	ENSG00000251601,ENSG00000207060,ENSG00000278734,ENSG00000240627,ENSG00000259663,ENSG00000248891,ENSG00000251873
chr5	51089803	51089989	5:51089803-51089989	ENSG00000207060,ENSG00000278734,ENSG00000240627
chr5	51120840	51121025	5:51120840-51121025	ENSG00000207060,ENSG00000278734,ENSG00000240627,ENSG00000259663,ENSG00000016082,ENSG00000249338,ENSG00000248891
chr5	51173292	51173478	5:51173292-51173478	ENSG00000206606,ENSG00000240627
chr5	51337149	51337339	5:51337149-51337339	ENSG00000240627,ENSG00000259663,ENSG00000016082,ENSG00000249338,ENSG00000248891,ENSG00000251125
chr5	51470888	51471073	5:51470888-51471073	ENSG00000240627,ENSG00000259663,ENSG00000016082,ENSG00000249338,ENSG00000248891,ENSG00000251125
chr5	51511345	51511530	5:51511345-51511530	ENSG00000240627,ENSG00000259663,ENSG00000016082,ENSG00000249338,ENSG00000248891,ENSG00000251125,ENSG00000249270
chr5	51524802	51525080	5:51524802-51525080	ENSG00000240627,ENSG00000259663,ENSG00000016082,ENSG00000249338,ENSG00000248891,ENSG00000251125,ENSG00000251873
chr5	51546925	51547124	5:51546925-51547124	ENSG00000240627,ENSG00000259663,ENSG00000016082,ENSG00000249338,ENSG00000248891,ENSG00000251125,ENSG00000251873,ENSG00000249270
chr5	51571505	51571690	5:51571505-51571690	ENSG00000240627,ENSG00000259663,ENSG00000016082,ENSG00000249338,ENSG00000248891,ENSG00000288035,ENSG00000251125,ENSG00000251873,ENSG00000249270
chr5	51603940	51604125	5:51603940-51604125	ENSG00000240627,ENSG00000259663,ENSG00000016082,ENSG00000249338,ENSG00000248891,ENSG00000288035,ENSG00000251125,ENSG00000251873
chr5	51633597	51633782	5:51633597-51633782	ENSG00000259663,ENSG00000016082,ENSG00000249338,ENSG00000248891,ENSG00000288035,ENSG00000251873,ENSG00000249270
chr5	51679123	51679340	5:51679123-51679340	ENSG00000248891,ENSG00000288035,ENSG00000251873,ENSG00000249270
chr5	51743460	51743645	5:51743460-51743645	ENSG00000240627,ENSG00000251873,ENSG00000249270
chr5	51958181	51958374	5:51958181-51958374	ENSG00000251873,ENSG00000249270,ENSG00000279470
chr5	51997837	51998141	5:51997837-51998141	ENSG00000016082,ENSG00000251873,ENSG00000249270,ENSG00000248789
chr5	52017970	52018174	5:52017970-52018174	ENSG00000251873,ENSG00000249270,ENSG00000248789
chr5	52133238	52133502	5:52133238-52133502	ENSG00000251873,ENSG00000249270,ENSG00000244621,ENSG00000250827
chr5	52223540	52223732	5:52223540-52223732	ENSG00000244621,ENSG00000250827
chr5	52257718	52257903	5:52257718-52257903	ENSG00000251873,ENSG00000249270,ENSG00000244621
chr5	52264853	52265038	5:52264853-52265038	ENSG00000251873,ENSG00000244621
chr5	52511667	52511860	5:52511667-52511860	ENSG00000250827
chr5	52512421	52512735	5:52512421-52512735	ENSG00000250827
chr5	52553138	52553323	5:52553138-52553323	ENSG00000250827
chr5	52725264	52725454	5:52725264-52725454	-
chr5	52748027	52748243	5:52748027-52748243	-
chr5	52754114	52754304	5:52754114-52754304	-
chr5	52765607	52765908	5:52765607-52765908	ENSG00000241809
chr5	52767065	52767301	5:52767065-52767301	ENSG00000241809
chr5	52786864	52787091	5:52786864-52787091	ENSG00000248898,ENSG00000152684,ENSG00000213949,ENSG00000241809
chr5	52787719	52788014	5:52787719-52788014	ENSG00000248898,ENSG00000152684,ENSG00000213949,ENSG00000241809
chr5	52789901	52790150	5:52789901-52790150	ENSG00000248898,ENSG00000152684,ENSG00000213949,ENSG00000241809
chr5	52798821	52802234	5:52798821-52802234	ENSG00000248898,ENSG00000152684,ENSG00000213949,ENSG00000286048,ENSG00000164171,ENSG00000241809
chr5	52802428	52802683	5:52802428-52802683	ENSG00000248898,ENSG00000152684,ENSG00000213949,ENSG00000241809
chr5	52803796	52804239	5:52803796-52804239	ENSG00000248898,ENSG00000152684,ENSG00000213949,ENSG00000241809
chr5	52804365	52806505	5:52804365-52806505	ENSG00000248898,ENSG00000241809
chr5	52809080	52812299	5:52809080-52812299	ENSG00000248898,ENSG00000152684,ENSG00000213949,ENSG00000286048,ENSG00000249899,ENSG00000241809,ENSG00000288539
chr5	52812374	52812648	5:52812374-52812648	ENSG00000241809
chr5	52813718	52814052	5:52813718-52814052	ENSG00000241809
chr5	52825919	52826153	5:52825919-52826153	ENSG00000241809
chr5	52878245	52878440	5:52878245-52878440	ENSG00000241809,ENSG00000251237,ENSG00000288539
chr5	52888860	52889050	5:52888860-52889050	ENSG00000241809,ENSG00000251237,ENSG00000288539
chr5	52922467	52922652	5:52922467-52922652	ENSG00000164171,ENSG00000249899,ENSG00000241809
chr5	52922688	52923325	5:52922688-52923325	ENSG00000286048,ENSG00000164171,ENSG00000249899,ENSG00000241809
chr5	52930930	52931115	5:52930930-52931115	ENSG00000213949,ENSG00000164171,ENSG00000249899,ENSG00000241809
chr5	52948427	52948612	5:52948427-52948612	ENSG00000286048,ENSG00000164171,ENSG00000249899
chr5	53006661	53006846	5:53006661-53006846	ENSG00000286048,ENSG00000164171,ENSG00000249899
chr5	53091601	53091786	5:53091601-53091786	ENSG00000272123,ENSG00000286048,ENSG00000164171,ENSG00000249899
chr5	53092112	53092297	5:53092112-53092297	ENSG00000247796,ENSG00000164172,ENSG00000272123,ENSG00000286048,ENSG00000164171,ENSG00000249899
chr5	53098496	53098844	5:53098496-53098844	ENSG00000247796,ENSG00000164172,ENSG00000272123,ENSG00000286048,ENSG00000164171,ENSG00000249899
chr5	53101902	53102087	5:53101902-53102087	ENSG00000247796,ENSG00000164172
chr5	53108507	53108809	5:53108507-53108809	ENSG00000247796,ENSG00000164172
chr5	53109417	53110005	5:53109417-53110005	ENSG00000247796,ENSG00000164172
chr5	53179571	53179840	5:53179571-53179840	ENSG00000240052,ENSG00000285831,ENSG00000213940
chr5	53441169	53441354	5:53441169-53441354	ENSG00000240052,ENSG00000285831,ENSG00000213940
chr5	53479619	53479804	5:53479619-53479804	ENSG00000134363,ENSG00000240052
chr5	53479955	53480151	5:53479955-53480151	ENSG00000134363,ENSG00000240052
chr5	53560656	53561091	5:53560656-53561091	ENSG00000164258
chr5	53611448	53611658	5:53611448-53611658	-
chr5	53783474	53783717	5:53783474-53783717	ENSG00000217791,ENSG00000250447
chr5	53830912	53831097	5:53830912-53831097	ENSG00000272416,ENSG00000217791,ENSG00000250447
chr5	53894308	53894493	5:53894308-53894493	ENSG00000272416,ENSG00000287087,ENSG00000222960,ENSG00000207627,ENSG00000217791
chr5	53904221	53904494	5:53904221-53904494	ENSG00000272416,ENSG00000287087,ENSG00000222960,ENSG00000207627,ENSG00000217791
chr5	53929020	53929205	5:53929020-53929205	ENSG00000272416,ENSG00000222960,ENSG00000207627,ENSG00000241230,ENSG00000265421,ENSG00000217791
chr5	53973637	53973952	5:53973637-53973952	ENSG00000272416,ENSG00000222960,ENSG00000207627,ENSG00000241230,ENSG00000265421,ENSG00000217791
chr5	53977364	53977560	5:53977364-53977560	ENSG00000272416,ENSG00000222960,ENSG00000207627,ENSG00000241230,ENSG00000265421,ENSG00000217791,ENSG00000240052,ENSG00000285831
chr5	53994670	53994855	5:53994670-53994855	ENSG00000222960,ENSG00000207627,ENSG00000241230,ENSG00000265421
chr5	53997368	53997553	5:53997368-53997553	ENSG00000272416,ENSG00000207627,ENSG00000241230,ENSG00000265421,ENSG00000217791
chr5	54019271	54019456	5:54019271-54019456	ENSG00000207627,ENSG00000241230,ENSG00000265421
chr5	54028437	54028622	5:54028437-54028622	ENSG00000207627,ENSG00000241230,ENSG00000265421
chr5	54112188	54112373	5:54112188-54112373	ENSG00000241230,ENSG00000265421
chr5	54131114	54131370	5:54131114-54131370	ENSG00000241230,ENSG00000265421
chr5	54140507	54140692	5:54140507-54140692	ENSG00000241230,ENSG00000265421
chr5	54249202	54249519	5:54249202-54249519	-
chr5	54272789	54273011	5:54272789-54273011	ENSG00000279638
chr5	54283760	54283950	5:54283760-54283950	ENSG00000279638
chr5	54293188	54293378	5:54293188-54293378	ENSG00000279638
chr5	54301890	54302579	5:54301890-54302579	ENSG00000185305,ENSG00000249069
chr5	54302975	54303223	5:54302975-54303223	ENSG00000185305,ENSG00000249069
chr5	54303806	54304310	5:54303806-54304310	ENSG00000185305,ENSG00000279638,ENSG00000249069
chr5	54304341	54304531	5:54304341-54304531	ENSG00000185305,ENSG00000249069
chr5	54309135	54309414	5:54309135-54309414	ENSG00000185305,ENSG00000249069
chr5	54309763	54311464	5:54309763-54311464	ENSG00000185305,ENSG00000249069
chr5	54402084	54402306	5:54402084-54402306	ENSG00000249069,ENSG00000251597
chr5	54447087	54447277	5:54447087-54447277	ENSG00000169271
chr5	54517260	54517450	5:54517260-54517450	ENSG00000178996
chr5	54517644	54522660	5:54517644-54522660	ENSG00000226810,ENSG00000249843,ENSG00000178996
chr5	54522766	54523135	5:54522766-54523135	ENSG00000178996
chr5	54523297	54524655	5:54523297-54524655	ENSG00000178996
chr5	54524701	54525040	5:54524701-54525040	ENSG00000178996
chr5	54525075	54525361	5:54525075-54525361	-
chr5	54525692	54526114	5:54525692-54526114	-
chr5	54526718	54527860	5:54526718-54527860	ENSG00000178996
chr5	54527913	54528103	5:54527913-54528103	-
chr5	54528332	54528573	5:54528332-54528573	-
chr5	54528619	54528926	5:54528619-54528926	-
chr5	54529865	54530351	5:54529865-54530351	-
chr5	54531068	54531275	5:54531068-54531275	-
chr5	54531355	54531803	5:54531355-54531803	-
chr5	54531854	54532082	5:54531854-54532082	-
chr5	54533945	54534683	5:54533945-54534683	-
chr5	54535399	54536222	5:54535399-54536222	-
chr5	54537068	54537253	5:54537068-54537253	-
chr5	54538258	54538594	5:54538258-54538594	-
chr5	54539400	54539821	5:54539400-54539821	-
chr5	54540010	54541033	5:54540010-54541033	-
chr5	54542026	54542211	5:54542026-54542211	-
chr5	54542225	54542464	5:54542225-54542464	-
chr5	54543277	54543462	5:54543277-54543462	-
chr5	54544065	54544486	5:54544065-54544486	-
chr5	54547778	54548399	5:54547778-54548399	-
chr5	54549405	54550321	5:54549405-54550321	-
chr5	54551089	54552342	5:54551089-54552342	-
chr5	54552790	54552980	5:54552790-54552980	-
chr5	54553241	54553506	5:54553241-54553506	-
chr5	54556651	54556841	5:54556651-54556841	-
chr5	54561955	54562145	5:54561955-54562145	-
chr5	54562757	54564285	5:54562757-54564285	-
chr5	54568385	54568757	5:54568385-54568757	-
chr5	54574013	54574415	5:54574013-54574415	-
chr5	54574423	54574800	5:54574423-54574800	-
chr5	54576025	54576248	5:54576025-54576248	-
chr5	54577370	54578271	5:54577370-54578271	-
chr5	54581415	54582250	5:54581415-54582250	-
chr5	54589134	54589346	5:54589134-54589346	-
chr5	54589508	54592200	5:54589508-54592200	-
chr5	54592215	54592560	5:54592215-54592560	-
chr5	54592614	54592824	5:54592614-54592824	-
chr5	54600992	54604109	5:54600992-54604109	-
chr5	54604437	54604627	5:54604437-54604627	-
chr5	54604719	54605453	5:54604719-54605453	-
chr5	54606835	54607040	5:54606835-54607040	-
chr5	54607184	54607435	5:54607184-54607435	-
chr5	54607510	54612173	5:54607510-54612173	-
chr5	54612731	54612969	5:54612731-54612969	-
chr5	54613039	54613230	5:54613039-54613230	-
chr5	54614973	54617483	5:54614973-54617483	-
chr5	54617615	54617888	5:54617615-54617888	-
chr5	54619217	54621264	5:54619217-54621264	ENSG00000280159
chr5	54623489	54623674	5:54623489-54623674	-
chr5	54624765	54627203	5:54624765-54627203	ENSG00000280159
chr5	54627519	54627710	5:54627519-54627710	-
chr5	54645668	54647766	5:54645668-54647766	ENSG00000287367,ENSG00000280159
chr5	54653356	54654878	5:54653356-54654878	ENSG00000287367,ENSG00000280159
chr5	54654904	54655511	5:54654904-54655511	ENSG00000287367
chr5	54655531	54655716	5:54655531-54655716	ENSG00000287367
chr5	54660029	54660215	5:54660029-54660215	ENSG00000287367
chr5	54669517	54675445	5:54669517-54675445	ENSG00000287367
chr5	54675522	54677291	5:54675522-54677291	ENSG00000287367
chr5	54678340	54678599	5:54678340-54678599	-
chr5	54689451	54689655	5:54689451-54689655	-
chr5	54691031	54691302	5:54691031-54691302	-
chr5	54691361	54692498	5:54691361-54692498	-
chr5	54693823	54694059	5:54693823-54694059	-
chr5	54702399	54702589	5:54702399-54702589	-
chr5	54702710	54702900	5:54702710-54702900	-
chr5	54719219	54719404	5:54719219-54719404	-
chr5	54724119	54724309	5:54724119-54724309	-
chr5	54727981	54728780	5:54727981-54728780	-
chr5	54729088	54729454	5:54729088-54729454	-
chr5	54729697	54729995	5:54729697-54729995	-
chr5	54738093	54738313	5:54738093-54738313	-
chr5	54738398	54738647	5:54738398-54738647	-
chr5	54743842	54744988	5:54743842-54744988	-
chr5	54745084	54746007	5:54745084-54746007	-
chr5	54746530	54746728	5:54746530-54746728	-
chr5	54833138	54833811	5:54833138-54833811	ENSG00000226810
chr5	54836921	54837460	5:54836921-54837460	ENSG00000226810
chr5	54844284	54844559	5:54844284-54844559	ENSG00000226810
chr5	54844918	54845346	5:54844918-54845346	ENSG00000226810,ENSG00000249843,ENSG00000178996
chr5	54869321	54869533	5:54869321-54869533	ENSG00000232517,ENSG00000226810,ENSG00000249843
chr5	54904264	54904454	5:54904264-54904454	ENSG00000249843,ENSG00000249016,ENSG00000164283,ENSG00000164294
chr5	54943794	54943979	5:54943794-54943979	ENSG00000249016,ENSG00000164283,ENSG00000207229,ENSG00000251376,ENSG00000248029,ENSG00000164294
chr5	55030786	55030976	5:55030786-55030976	ENSG00000164283,ENSG00000240535,ENSG00000113088,ENSG00000207229,ENSG00000251376,ENSG00000248029
chr5	55074328	55074521	5:55074328-55074521	ENSG00000164283,ENSG00000113088,ENSG00000207229,ENSG00000251376,ENSG00000248029,ENSG00000249454
chr5	55109168	55109376	5:55109168-55109376	ENSG00000164283,ENSG00000207229,ENSG00000251376,ENSG00000248029,ENSG00000145649
chr5	55142263	55142453	5:55142263-55142453	ENSG00000249016,ENSG00000164283,ENSG00000207229,ENSG00000251376,ENSG00000164294
chr5	55179000	55179185	5:55179000-55179185	ENSG00000164287,ENSG00000164294,ENSG00000198983,ENSG00000207728,ENSG00000251856,ENSG00000234602,ENSG00000152669,ENSG00000251307
chr5	55240152	55240342	5:55240152-55240342	ENSG00000234602,ENSG00000152669,ENSG00000251307
chr5	55275215	55275400	5:55275215-55275400	ENSG00000234602,ENSG00000067248
chr5	55303192	55303377	5:55303192-55303377	ENSG00000067248,ENSG00000039123
chr5	55303538	55303765	5:55303538-55303765	ENSG00000067248,ENSG00000039123
chr5	55306835	55308641	5:55306835-55308641	ENSG00000164287,ENSG00000164294,ENSG00000198983,ENSG00000207728,ENSG00000251856,ENSG00000234602,ENSG00000152669,ENSG00000251307,ENSG00000067248,ENSG00000039123
chr5	55311918	55312103	5:55311918-55312103	ENSG00000067248,ENSG00000039123
chr5	55328093	55328292	5:55328093-55328292	ENSG00000039123
chr5	55355393	55355578	5:55355393-55355578	ENSG00000271410
chr5	55441834	55442108	5:55441834-55442108	ENSG00000265135,ENSG00000249410
chr5	55480568	55480758	5:55480568-55480758	ENSG00000279883,ENSG00000265135,ENSG00000249410
chr5	55532217	55532439	5:55532217-55532439	ENSG00000067113,ENSG00000265135,ENSG00000250853,ENSG00000249410
chr5	55534772	55535029	5:55534772-55535029	ENSG00000067113,ENSG00000265135,ENSG00000250853,ENSG00000249410
chr5	55622343	55622590	5:55622343-55622590	ENSG00000265135,ENSG00000249410
chr5	55626628	55626864	5:55626628-55626864	ENSG00000265135,ENSG00000249410
chr5	55641876	55642061	5:55641876-55642061	ENSG00000265135,ENSG00000249410,ENSG00000177058
chr5	55652553	55652801	5:55652553-55652801	ENSG00000265135,ENSG00000249410,ENSG00000177058
chr5	55677181	55677370	5:55677181-55677370	ENSG00000249410,ENSG00000177058
chr5	55683898	55684089	5:55683898-55684089	ENSG00000265135,ENSG00000249410,ENSG00000177058
chr5	55711919	55712857	5:55711919-55712857	ENSG00000177058
chr5	55734709	55735034	5:55734709-55735034	ENSG00000152670,ENSG00000251368
chr5	55757402	55757592	5:55757402-55757592	ENSG00000152670,ENSG00000251368,ENSG00000199322
chr5	55814880	55815114	5:55814880-55815114	ENSG00000199322,ENSG00000248854,ENSG00000164509
chr5	55860630	55860829	5:55860630-55860829	ENSG00000248854,ENSG00000164509
chr5	55868817	55869007	5:55868817-55869007	ENSG00000248854,ENSG00000164509
chr5	55911237	55911456	5:55911237-55911456	ENSG00000248854,ENSG00000262211
chr5	55964916	55965105	5:55964916-55965105	ENSG00000134352,ENSG00000262211,ENSG00000264281,ENSG00000249236
chr5	55971565	55971750	5:55971565-55971750	ENSG00000134352,ENSG00000262211,ENSG00000264281,ENSG00000249236
chr5	55994385	55995735	5:55994385-55995735	ENSG00000134352,ENSG00000262211,ENSG00000264281,ENSG00000249236,ENSG00000227908,ENSG00000238326,ENSG00000253032,ENSG00000251435
chr5	56026731	56027546	5:56026731-56027546	ENSG00000249236
chr5	56044397	56044607	5:56044397-56044607	ENSG00000249236
chr5	56085788	56086003	5:56085788-56086003	ENSG00000249236,ENSG00000253032
chr5	56087831	56088016	5:56087831-56088016	ENSG00000249236,ENSG00000253032
chr5	56088425	56088610	5:56088425-56088610	ENSG00000249236,ENSG00000253032
chr5	56091075	56091274	5:56091075-56091274	ENSG00000249236,ENSG00000253032
chr5	56142795	56142980	5:56142795-56142980	ENSG00000253032,ENSG00000243592,ENSG00000223003
chr5	56145414	56145600	5:56145414-56145600	ENSG00000253032,ENSG00000243592,ENSG00000223003
chr5	56147289	56148524	5:56147289-56148524	ENSG00000253032,ENSG00000243592,ENSG00000223003
chr5	56148664	56148878	5:56148664-56148878	ENSG00000253032,ENSG00000243592,ENSG00000223003
chr5	56154541	56154747	5:56154541-56154747	ENSG00000253032,ENSG00000243592,ENSG00000223003
chr5	56154866	56157164	5:56154866-56157164	ENSG00000249236,ENSG00000164512,ENSG00000253032,ENSG00000243592,ENSG00000223003,ENSG00000251435
chr5	56157713	56158244	5:56157713-56158244	ENSG00000164512,ENSG00000253032,ENSG00000243592,ENSG00000223003,ENSG00000251435
chr5	56158365	56162775	5:56158365-56162775	ENSG00000262211,ENSG00000264281,ENSG00000164512,ENSG00000253032,ENSG00000243592,ENSG00000251435
chr5	56172162	56173088	5:56172162-56173088	ENSG00000251435
chr5	56175180	56175755	5:56175180-56175755	ENSG00000262211,ENSG00000264281,ENSG00000253032,ENSG00000251435
chr5	56175883	56176612	5:56175883-56176612	ENSG00000253032,ENSG00000251435
chr5	56176721	56177798	5:56176721-56177798	ENSG00000262211,ENSG00000264281,ENSG00000249236,ENSG00000253032,ENSG00000251435
chr5	56182701	56182908	5:56182701-56182908	ENSG00000251435
chr5	56182967	56183214	5:56182967-56183214	ENSG00000251435
chr5	56211079	56211311	5:56211079-56211311	ENSG00000262211,ENSG00000264281,ENSG00000251435
chr5	56231137	56231327	5:56231137-56231327	ENSG00000164512
chr5	56233402	56233656	5:56233402-56233656	ENSG00000164512
chr5	56234437	56234622	5:56234437-56234622	ENSG00000164512
chr5	56272244	56272453	5:56272244-56272453	ENSG00000212265,ENSG00000248781
chr5	56294695	56295015	5:56294695-56295015	ENSG00000248781,ENSG00000210678
chr5	56299175	56299461	5:56299175-56299461	ENSG00000210678
chr5	56312280	56312470	5:56312280-56312470	ENSG00000249697
chr5	56327639	56327870	5:56327639-56327870	ENSG00000249697
chr5	56332392	56332595	5:56332392-56332595	ENSG00000249697
chr5	56337642	56337858	5:56337642-56337858	ENSG00000249697
chr5	56388533	56388781	5:56388533-56388781	ENSG00000250787
chr5	56411940	56416958	5:56411940-56416958	ENSG00000250787
chr5	56429674	56429859	5:56429674-56429859	-
chr5	56430733	56430925	5:56430733-56430925	-
chr5	56440309	56442258	5:56440309-56442258	-
chr5	56453364	56453549	5:56453364-56453549	-
chr5	56454015	56454859	5:56454015-56454859	-
chr5	56465553	56465787	5:56465553-56465787	ENSG00000248727
chr5	56467177	56467367	5:56467177-56467367	ENSG00000248727
chr5	56469389	56469622	5:56469389-56469622	ENSG00000248727
chr5	56470504	56470729	5:56470504-56470729	ENSG00000248727
chr5	56473977	56474162	5:56473977-56474162	ENSG00000248727
chr5	56480523	56483008	5:56480523-56483008	ENSG00000248727,ENSG00000285997
chr5	56485904	56486317	5:56485904-56486317	ENSG00000248727,ENSG00000285997
chr5	56488553	56488743	5:56488553-56488743	ENSG00000248727,ENSG00000285997
chr5	56488960	56489150	5:56488960-56489150	ENSG00000248727,ENSG00000285997
chr5	56494238	56494509	5:56494238-56494509	ENSG00000285997,ENSG00000226221
chr5	56495702	56495887	5:56495702-56495887	ENSG00000285997,ENSG00000226221
chr5	56498945	56499135	5:56498945-56499135	ENSG00000285997,ENSG00000226221
chr5	56516241	56516456	5:56516241-56516456	ENSG00000226221
chr5	56516673	56516956	5:56516673-56516956	ENSG00000226221
chr5	56517103	56517633	5:56517103-56517633	ENSG00000226221
chr5	56522699	56522899	5:56522699-56522899	ENSG00000226221
chr5	56527593	56527783	5:56527593-56527783	ENSG00000234553
chr5	56529695	56530366	5:56529695-56530366	ENSG00000225940,ENSG00000234553
chr5	56538822	56539076	5:56538822-56539076	ENSG00000225940,ENSG00000234553
chr5	56544132	56545944	5:56544132-56545944	ENSG00000225940,ENSG00000234553
chr5	56549395	56550075	5:56549395-56550075	ENSG00000234553
chr5	56550188	56550727	5:56550188-56550727	-
chr5	56585407	56585673	5:56585407-56585673	-
chr5	56586930	56587642	5:56586930-56587642	-
chr5	56587968	56588524	5:56587968-56588524	-
chr5	56588617	56589545	5:56588617-56589545	-
chr5	56597357	56597547	5:56597357-56597547	-
chr5	56607497	56609216	5:56607497-56609216	ENSG00000225940,ENSG00000228650
chr5	56611882	56612072	5:56611882-56612072	ENSG00000225940
chr5	56612431	56613289	5:56612431-56613289	ENSG00000225940
chr5	56624482	56624671	5:56624482-56624671	-
chr5	56624849	56625065	5:56624849-56625065	-
chr5	56637111	56637403	5:56637111-56637403	-
chr5	56639577	56639818	5:56639577-56639818	-
chr5	56640530	56641495	5:56640530-56641495	-
chr5	56646863	56647535	5:56646863-56647535	-
chr5	56659611	56659796	5:56659611-56659796	-
chr5	56660061	56660777	5:56660061-56660777	-
chr5	56661025	56661652	5:56661025-56661652	-
chr5	56662987	56663177	5:56662987-56663177	-
chr5	56666154	56667481	5:56666154-56667481	ENSG00000228650
chr5	56667573	56667815	5:56667573-56667815	-
chr5	56667917	56668499	5:56667917-56668499	-
chr5	56668550	56674789	5:56668550-56674789	ENSG00000228650
chr5	56676582	56676800	5:56676582-56676800	-
chr5	56685566	56686851	5:56685566-56686851	ENSG00000228650
chr5	56687012	56687282	5:56687012-56687282	-
chr5	56688584	56688769	5:56688584-56688769	-
chr5	56688883	56689244	5:56688883-56689244	-
chr5	56698983	56699174	5:56698983-56699174	-
chr5	56719513	56719698	5:56719513-56719698	-
chr5	56736321	56736637	5:56736321-56736637	ENSG00000228650
chr5	56737085	56737279	5:56737085-56737279	ENSG00000228650
chr5	56757139	56757324	5:56757139-56757324	ENSG00000228650
chr5	56814215	56817650	5:56814215-56817650	ENSG00000212265,ENSG00000228650,ENSG00000095015
chr5	56817774	56818194	5:56817774-56818194	ENSG00000095015
chr5	56818589	56819264	5:56818589-56819264	ENSG00000095015
chr5	56819444	56819634	5:56819444-56819634	ENSG00000095015
chr5	56823151	56823362	5:56823151-56823362	ENSG00000095015
chr5	56825665	56825931	5:56825665-56825931	-
chr5	56826585	56826954	5:56826585-56826954	ENSG00000095015
chr5	56827211	56827532	5:56827211-56827532	-
chr5	56831913	56832100	5:56831913-56832100	-
chr5	56835690	56835883	5:56835690-56835883	ENSG00000212265
chr5	56836721	56836906	5:56836721-56836906	ENSG00000212265
chr5	56837591	56837898	5:56837591-56837898	ENSG00000212265
chr5	56838422	56839060	5:56838422-56839060	ENSG00000212265
chr5	56842313	56842503	5:56842313-56842503	-
chr5	56844570	56845489	5:56844570-56845489	-
chr5	56849404	56849589	5:56849404-56849589	-
chr5	56851607	56852144	5:56851607-56852144	ENSG00000237705
chr5	56852214	56852520	5:56852214-56852520	ENSG00000237705
chr5	56852813	56853023	5:56852813-56853023	ENSG00000237705
chr5	56854598	56854812	5:56854598-56854812	ENSG00000237705
chr5	56855650	56855855	5:56855650-56855855	ENSG00000237705
chr5	56856635	56856820	5:56856635-56856820	ENSG00000237705
chr5	56875104	56875358	5:56875104-56875358	-
chr5	56876037	56876252	5:56876037-56876252	-
chr5	56876738	56876966	5:56876738-56876966	-
chr5	56877373	56877558	5:56877373-56877558	-
chr5	56880346	56880534	5:56880346-56880534	ENSG00000095015
chr5	56884144	56884329	5:56884144-56884329	ENSG00000095015
chr5	56893603	56893788	5:56893603-56893788	ENSG00000095015
chr5	56896571	56896761	5:56896571-56896761	-
chr5	56897001	56897191	5:56897001-56897191	-
chr5	56901681	56901921	5:56901681-56901921	ENSG00000155542
chr5	56908931	56910820	5:56908931-56910820	ENSG00000225230,ENSG00000155542,ENSG00000155545,ENSG00000271828,ENSG00000235635
chr5	56933221	56933519	5:56933221-56933519	ENSG00000155545,ENSG00000271828,ENSG00000235635
chr5	56951375	56952174	5:56951375-56952174	ENSG00000155545,ENSG00000235635,ENSG00000233943
chr5	56987704	56987966	5:56987704-56987966	ENSG00000155545,ENSG00000233943
chr5	57060407	57060592	5:57060407-57060592	ENSG00000250480
chr5	57082255	57082610	5:57082255-57082610	ENSG00000248652,ENSG00000250480
chr5	57106856	57107041	5:57106856-57107041	ENSG00000250480
chr5	57165923	57166790	5:57165923-57166790	ENSG00000250480,ENSG00000207293,ENSG00000062194
chr5	57172513	57176487	5:57172513-57176487	ENSG00000225230,ENSG00000155542,ENSG00000155545,ENSG00000271828,ENSG00000235635,ENSG00000233943,ENSG00000250480,ENSG00000207293,ENSG00000062194
chr5	57176562	57177354	5:57176562-57177354	ENSG00000062194
chr5	57178044	57178320	5:57178044-57178320	ENSG00000062194
chr5	57178641	57178839	5:57178641-57178839	ENSG00000062194
chr5	57179336	57179552	5:57179336-57179552	ENSG00000062194
chr5	57179706	57179917	5:57179706-57179917	ENSG00000062194
chr5	57179936	57180521	5:57179936-57180521	ENSG00000062194
chr5	57181325	57181547	5:57181325-57181547	ENSG00000062194
chr5	57183603	57183831	5:57183603-57183831	-
chr5	57185572	57187639	5:57185572-57187639	-
chr5	57188057	57188878	5:57188057-57188878	-
chr5	57189637	57189893	5:57189637-57189893	-
chr5	57192637	57192822	5:57192637-57192822	-
chr5	57198178	57198419	5:57198178-57198419	-
chr5	57199223	57199430	5:57199223-57199430	-
chr5	57199598	57201078	5:57199598-57201078	-
chr5	57201442	57201639	5:57201442-57201639	-
chr5	57202114	57202399	5:57202114-57202399	-
chr5	57203551	57203913	5:57203551-57203913	-
chr5	57204070	57204324	5:57204070-57204324	-
chr5	57205298	57205488	5:57205298-57205488	-
chr5	57205519	57205780	5:57205519-57205780	-
chr5	57206811	57207194	5:57206811-57207194	-
chr5	57207228	57207496	5:57207228-57207496	-
chr5	57208055	57208240	5:57208055-57208240	-
chr5	57209260	57209611	5:57209260-57209611	-
chr5	57209731	57209970	5:57209731-57209970	-
chr5	57210717	57210903	5:57210717-57210903	-
chr5	57211057	57211415	5:57211057-57211415	-
chr5	57213404	57213589	5:57213404-57213589	-
chr5	57213959	57214156	5:57213959-57214156	-
chr5	57215267	57215669	5:57215267-57215669	-
chr5	57216019	57216328	5:57216019-57216328	-
chr5	57216843	57217033	5:57216843-57217033	-
chr5	57218453	57218759	5:57218453-57218759	-
chr5	57219423	57219619	5:57219423-57219619	-
chr5	57220805	57220990	5:57220805-57220990	-
chr5	57231428	57231664	5:57231428-57231664	ENSG00000062194
chr5	57232862	57233117	5:57232862-57233117	ENSG00000062194
chr5	57234311	57234496	5:57234311-57234496	-
chr5	57243351	57244205	5:57243351-57244205	ENSG00000062194
chr5	57248878	57249188	5:57248878-57249188	ENSG00000062194
chr5	57249376	57249731	5:57249376-57249731	ENSG00000062194
chr5	57249930	57250523	5:57249930-57250523	ENSG00000062194
chr5	57251109	57251381	5:57251109-57251381	-
chr5	57253832	57254071	5:57253832-57254071	-
chr5	57256125	57256310	5:57256125-57256310	-
chr5	57261546	57261987	5:57261546-57261987	-
chr5	57272796	57273036	5:57272796-57273036	-
chr5	57279887	57280072	5:57279887-57280072	-
chr5	57280133	57282131	5:57280133-57282131	ENSG00000248586,ENSG00000250308
chr5	57282710	57282913	5:57282710-57282913	ENSG00000248586
chr5	57282956	57283174	5:57282956-57283174	-
chr5	57298555	57298997	5:57298555-57298997	ENSG00000248586,ENSG00000250308,ENSG00000287709,ENSG00000145632
chr5	57299214	57299443	5:57299214-57299443	ENSG00000248586,ENSG00000250308,ENSG00000287709,ENSG00000145632
chr5	57304337	57304530	5:57304337-57304530	ENSG00000248586,ENSG00000250308
chr5	57349399	57349711	5:57349399-57349711	ENSG00000248586,ENSG00000250308
chr5	57384735	57384925	5:57384735-57384925	ENSG00000248586,ENSG00000250961,ENSG00000250308
chr5	57492001	57492239	5:57492001-57492239	ENSG00000250961,ENSG00000250308,ENSG00000169067
chr5	57504509	57504694	5:57504509-57504694	ENSG00000250961,ENSG00000250308,ENSG00000169067,ENSG00000287709
chr5	57556767	57556952	5:57556767-57556952	ENSG00000249436
chr5	57571691	57571913	5:57571691-57571913	ENSG00000249436
chr5	57605235	57605478	5:57605235-57605478	ENSG00000249436,ENSG00000287709
chr5	57630377	57630567	5:57630377-57630567	ENSG00000249436,ENSG00000287709
chr5	57717742	57717927	5:57717742-57717927	ENSG00000287709,ENSG00000249198
chr5	57769645	57769830	5:57769645-57769830	ENSG00000287709,ENSG00000249198
chr5	57851206	57851391	5:57851206-57851391	ENSG00000249198,ENSG00000249584
chr5	57874859	57875047	5:57874859-57875047	ENSG00000249584
chr5	57915545	57915802	5:57915545-57915802	ENSG00000249584
chr5	57960992	57961203	5:57960992-57961203	ENSG00000249584
chr5	58040485	58040683	5:58040485-58040683	-
chr5	58074479	58074685	5:58074479-58074685	ENSG00000248132
chr5	58112490	58112759	5:58112490-58112759	ENSG00000248132,ENSG00000286853
chr5	58146074	58146259	5:58146074-58146259	ENSG00000248132,ENSG00000248271
chr5	58146320	58146513	5:58146320-58146513	ENSG00000248132,ENSG00000248271
chr5	58167335	58167520	5:58167335-58167520	ENSG00000248271
chr5	58177049	58177320	5:58177049-58177320	ENSG00000248271
chr5	58235662	58235852	5:58235662-58235852	-
chr5	58247406	58247596	5:58247406-58247596	-
chr5	58356304	58356489	5:58356304-58356489	-
chr5	58439516	58439701	5:58439516-58439701	-
chr5	58459661	58461042	5:58459661-58461042	ENSG00000287709,ENSG00000249198,ENSG00000249584,ENSG00000145632
chr5	58461163	58461373	5:58461163-58461373	ENSG00000287709,ENSG00000145632
chr5	58482914	58483189	5:58482914-58483189	-
chr5	58483762	58485742	5:58483762-58485742	ENSG00000175857,ENSG00000240412
chr5	58485991	58486985	5:58485991-58486985	ENSG00000175857
chr5	58490435	58493549	5:58490435-58493549	ENSG00000175857,ENSG00000240412
chr5	58493581	58493833	5:58493581-58493833	ENSG00000175857
chr5	58494004	58494194	5:58494004-58494194	ENSG00000175857
chr5	58495525	58495763	5:58495525-58495763	ENSG00000175857,ENSG00000271257
chr5	58496295	58496528	5:58496295-58496528	ENSG00000175857,ENSG00000271257
chr5	58496660	58496995	5:58496660-58496995	ENSG00000175857,ENSG00000271257
chr5	58497060	58501246	5:58497060-58501246	ENSG00000175857,ENSG00000271257,ENSG00000240412
chr5	58501290	58501528	5:58501290-58501528	ENSG00000271257,ENSG00000240412
chr5	58502195	58502528	5:58502195-58502528	ENSG00000175857,ENSG00000271257,ENSG00000265699,ENSG00000240412
chr5	58505144	58506832	5:58505144-58506832	ENSG00000271257,ENSG00000265699
chr5	58515261	58515589	5:58515261-58515589	ENSG00000265699
chr5	58542927	58546788	5:58542927-58546788	ENSG00000265699,ENSG00000250127,ENSG00000240412
chr5	58546926	58547111	5:58546926-58547111	ENSG00000265699,ENSG00000250127
chr5	58582169	58582502	5:58582169-58582502	ENSG00000250127,ENSG00000152932
chr5	58632384	58632569	5:58632384-58632569	ENSG00000152932
chr5	58705283	58705531	5:58705283-58705531	ENSG00000240412
chr5	58723248	58723433	5:58723248-58723433	ENSG00000240412
chr5	58732967	58733152	5:58732967-58733152	ENSG00000240412
chr5	58759499	58759969	5:58759499-58759969	ENSG00000248475,ENSG00000240412
chr5	58767518	58767703	5:58767518-58767703	ENSG00000248475,ENSG00000240412
chr5	58786833	58787041	5:58786833-58787041	ENSG00000152932,ENSG00000248475,ENSG00000240412
chr5	58879457	58879642	5:58879457-58879642	ENSG00000248733
chr5	58975541	58975771	5:58975541-58975771	-
chr5	58982124	58982309	5:58982124-58982309	-
chr5	58987028	58987213	5:58987028-58987213	-
chr5	59006138	59006382	5:59006138-59006382	ENSG00000248733
chr5	59038514	59038760	5:59038514-59038760	ENSG00000247345
chr5	59038995	59039940	5:59038995-59039940	ENSG00000113448,ENSG00000247345
chr5	59042612	59042853	5:59042612-59042853	ENSG00000247345
chr5	59076635	59076825	5:59076635-59076825	-
chr5	59101164	59101372	5:59101164-59101372	-
chr5	59127163	59127484	5:59127163-59127484	ENSG00000247345
chr5	59127556	59128040	5:59127556-59128040	ENSG00000247345
chr5	59132564	59132759	5:59132564-59132759	-
chr5	59155202	59155392	5:59155202-59155392	-
chr5	59168177	59168362	5:59168177-59168362	-
chr5	59177508	59177698	5:59177508-59177698	-
chr5	59177745	59177943	5:59177745-59177943	-
chr5	59177974	59178572	5:59177974-59178572	-
chr5	59178626	59178811	5:59178626-59178811	-
chr5	59186086	59186328	5:59186086-59186328	-
chr5	59206620	59206854	5:59206620-59206854	-
chr5	59207042	59207281	5:59207042-59207281	-
chr5	59212276	59212593	5:59212276-59212593	ENSG00000113448
chr5	59214282	59214471	5:59214282-59214471	-
chr5	59223235	59223420	5:59223235-59223420	ENSG00000113448
chr5	59242841	59243026	5:59242841-59243026	-
chr5	59245003	59245838	5:59245003-59245838	-
chr5	59255958	59256220	5:59255958-59256220	-
chr5	59268854	59269160	5:59268854-59269160	-
chr5	59270395	59270720	5:59270395-59270720	-
chr5	59273629	59273814	5:59273629-59273814	-
chr5	59275625	59276311	5:59275625-59276311	ENSG00000113448
chr5	59296811	59297592	5:59296811-59297592	-
chr5	59302082	59302272	5:59302082-59302272	ENSG00000276214
chr5	59309192	59309382	5:59309192-59309382	ENSG00000276214
chr5	59309946	59310157	5:59309946-59310157	ENSG00000276214
chr5	59313268	59313467	5:59313268-59313467	ENSG00000276214
chr5	59317578	59317844	5:59317578-59317844	ENSG00000276214
chr5	59336440	59336632	5:59336440-59336632	-
chr5	59336975	59338524	5:59336975-59338524	-
chr5	59338545	59338896	5:59338545-59338896	-
chr5	59338976	59339411	5:59338976-59339411	-
chr5	59354676	59355147	5:59354676-59355147	-
chr5	59356048	59357934	5:59356048-59357934	ENSG00000113448
chr5	59358471	59358720	5:59358471-59358720	-
chr5	59359030	59359336	5:59359030-59359336	-
chr5	59359941	59360679	5:59359941-59360679	-
chr5	59360741	59361144	5:59360741-59361144	-
chr5	59361479	59362183	5:59361479-59362183	-
chr5	59369940	59370131	5:59369940-59370131	-
chr5	59380960	59381145	5:59380960-59381145	-
chr5	59467169	59467354	5:59467169-59467354	-
chr5	59490474	59490822	5:59490474-59490822	-
chr5	59496467	59496782	5:59496467-59496782	-
chr5	59510052	59510237	5:59510052-59510237	-
chr5	59512187	59512372	5:59512187-59512372	-
chr5	59521041	59521978	5:59521041-59521978	ENSG00000251306
chr5	59562729	59563590	5:59562729-59563590	-
chr5	59571276	59571461	5:59571276-59571461	-
chr5	59572004	59572209	5:59572004-59572209	-
chr5	59592660	59592850	5:59592660-59592850	ENSG00000113448
chr5	59598516	59599158	5:59598516-59599158	-
chr5	59662069	59662445	5:59662069-59662445	ENSG00000202601
chr5	59663822	59664012	5:59663822-59664012	-
chr5	59668348	59668786	5:59668348-59668786	ENSG00000202601
chr5	59668926	59669252	5:59668926-59669252	ENSG00000202601
chr5	59726617	59726802	5:59726617-59726802	ENSG00000202601
chr5	59729811	59729996	5:59729811-59729996	ENSG00000202601
chr5	59748904	59749089	5:59748904-59749089	-
chr5	59750895	59752091	5:59750895-59752091	ENSG00000202601
chr5	59752997	59753363	5:59752997-59753363	-
chr5	59753410	59753748	5:59753410-59753748	ENSG00000202601
chr5	59756605	59756806	5:59756605-59756806	-
chr5	59758161	59758402	5:59758161-59758402	-
chr5	59759540	59761473	5:59759540-59761473	ENSG00000113448,ENSG00000202601
chr5	59761622	59761872	5:59761622-59761872	ENSG00000113448
chr5	59763459	59764660	5:59763459-59764660	ENSG00000113448
chr5	59764873	59765366	5:59764873-59765366	ENSG00000113448
chr5	59765463	59765817	5:59765463-59765817	ENSG00000113448
chr5	59768257	59768442	5:59768257-59768442	ENSG00000113448
chr5	59768498	59768818	5:59768498-59768818	ENSG00000113448
chr5	59781987	59782904	5:59781987-59782904	-
chr5	59783020	59783550	5:59783020-59783550	-
chr5	59784438	59784623	5:59784438-59784623	-
chr5	59785282	59787030	5:59785282-59787030	ENSG00000202601
chr5	59789244	59792251	5:59789244-59792251	ENSG00000202601
chr5	59792447	59792725	5:59792447-59792725	-
chr5	59793134	59793680	5:59793134-59793680	-
chr5	59794343	59794543	5:59794343-59794543	-
chr5	59794881	59795138	5:59794881-59795138	-
chr5	59795540	59796204	5:59795540-59796204	ENSG00000202601
chr5	59796274	59796556	5:59796274-59796556	-
chr5	59797558	59797761	5:59797558-59797761	-
chr5	59798693	59798878	5:59798693-59798878	-
chr5	59799133	59799318	5:59799133-59799318	-
chr5	59799458	59799722	5:59799458-59799722	-
chr5	59799954	59800139	5:59799954-59800139	-
chr5	59805821	59806060	5:59805821-59806060	-
chr5	59807980	59808304	5:59807980-59808304	-
chr5	59828976	59829276	5:59828976-59829276	-
chr5	59837187	59837377	5:59837187-59837377	-
chr5	59845124	59845451	5:59845124-59845451	-
chr5	59859682	59859871	5:59859682-59859871	-
chr5	59866350	59866535	5:59866350-59866535	-
chr5	59879117	59879307	5:59879117-59879307	-
chr5	59892535	59892732	5:59892535-59892732	-
chr5	59914675	59914860	5:59914675-59914860	-
chr5	59922342	59922580	5:59922342-59922580	-
chr5	59922624	59922950	5:59922624-59922950	-
chr5	59938389	59938765	5:59938389-59938765	-
chr5	59939629	59939843	5:59939629-59939843	-
chr5	59943607	59943838	5:59943607-59943838	-
chr5	59955195	59955380	5:59955195-59955380	-
chr5	59956041	59956345	5:59956041-59956345	-
chr5	59966763	59966974	5:59966763-59966974	-
chr5	59982758	59982949	5:59982758-59982949	ENSG00000113448
chr5	59988831	59989037	5:59988831-59989037	ENSG00000113448
chr5	60000261	60000509	5:60000261-60000509	-
chr5	60011020	60011210	5:60011020-60011210	-
chr5	60015111	60015304	5:60015111-60015304	ENSG00000248935
chr5	60016174	60016570	5:60016174-60016570	ENSG00000248935
chr5	60021750	60021953	5:60021750-60021953	ENSG00000248935
chr5	60024473	60024658	5:60024473-60024658	ENSG00000248935
chr5	60032541	60032878	5:60032541-60032878	ENSG00000248935
chr5	60033591	60033776	5:60033591-60033776	ENSG00000248935
chr5	60040266	60040456	5:60040266-60040456	-
chr5	60055044	60055235	5:60055044-60055235	-
chr5	60055811	60056135	5:60055811-60056135	-
chr5	60056658	60056843	5:60056658-60056843	-
chr5	60076772	60077042	5:60076772-60077042	-
chr5	60077428	60077632	5:60077428-60077632	-
chr5	60082310	60084586	5:60082310-60084586	-
chr5	60085282	60085520	5:60085282-60085520	-
chr5	60086625	60087108	5:60086625-60087108	-
chr5	60092900	60093129	5:60092900-60093129	-
chr5	60102420	60102624	5:60102420-60102624	-
chr5	60110597	60110782	5:60110597-60110782	-
chr5	60118629	60118814	5:60118629-60118814	-
chr5	60120219	60120462	5:60120219-60120462	-
chr5	60122457	60123432	5:60122457-60123432	-
chr5	60123502	60123980	5:60123502-60123980	-
chr5	60127478	60127691	5:60127478-60127691	-
chr5	60130206	60130446	5:60130206-60130446	-
chr5	60136802	60137027	5:60136802-60137027	-
chr5	60141441	60141702	5:60141441-60141702	-
chr5	60141957	60142300	5:60141957-60142300	-
chr5	60144191	60144376	5:60144191-60144376	-
chr5	60144563	60144832	5:60144563-60144832	-
chr5	60145048	60146028	5:60145048-60146028	-
chr5	60146157	60146369	5:60146157-60146369	-
chr5	60147060	60147245	5:60147060-60147245	-
chr5	60151634	60151819	5:60151634-60151819	-
chr5	60155878	60156257	5:60155878-60156257	-
chr5	60161340	60161545	5:60161340-60161545	-
chr5	60162677	60162988	5:60162677-60162988	-
chr5	60163032	60163853	5:60163032-60163853	-
chr5	60169799	60170092	5:60169799-60170092	-
chr5	60172469	60172760	5:60172469-60172760	-
chr5	60173848	60174523	5:60173848-60174523	-
chr5	60174598	60174873	5:60174598-60174873	-
chr5	60178402	60178708	5:60178402-60178708	-
chr5	60195085	60195275	5:60195085-60195275	-
chr5	60196779	60196969	5:60196779-60196969	-
chr5	60200696	60201098	5:60200696-60201098	-
chr5	60202259	60203006	5:60202259-60203006	-
chr5	60203104	60203487	5:60203104-60203487	-
chr5	60204041	60204345	5:60204041-60204345	-
chr5	60205006	60205356	5:60205006-60205356	-
chr5	60206214	60206399	5:60206214-60206399	-
chr5	60206520	60207617	5:60206520-60207617	-
chr5	60207655	60208711	5:60207655-60208711	-
chr5	60209940	60210333	5:60209940-60210333	-
chr5	60210577	60211453	5:60210577-60211453	ENSG00000213896
chr5	60213270	60213455	5:60213270-60213455	-
chr5	60215767	60215959	5:60215767-60215959	-
chr5	60219070	60219336	5:60219070-60219336	-
chr5	60219389	60219672	5:60219389-60219672	-
chr5	60219730	60220800	5:60219730-60220800	-
chr5	60221890	60222110	5:60221890-60222110	-
chr5	60226686	60226956	5:60226686-60226956	-
chr5	60229880	60234173	5:60229880-60234173	-
chr5	60234410	60234817	5:60234410-60234817	-
chr5	60240592	60240792	5:60240592-60240792	-
chr5	60240861	60241063	5:60240861-60241063	-
chr5	60241921	60242131	5:60241921-60242131	-
chr5	60243421	60243611	5:60243421-60243611	-
chr5	60244221	60244466	5:60244221-60244466	-
chr5	60246765	60250023	5:60246765-60250023	-
chr5	60250182	60250434	5:60250182-60250434	-
chr5	60256917	60257134	5:60256917-60257134	-
chr5	60257177	60258277	5:60257177-60258277	ENSG00000113448
chr5	60259054	60260729	5:60259054-60260729	ENSG00000113448
chr5	60261730	60263799	5:60261730-60263799	ENSG00000113448
chr5	60264027	60264437	5:60264027-60264437	-
chr5	60264909	60265609	5:60264909-60265609	-
chr5	60269894	60270427	5:60269894-60270427	-
chr5	60271790	60272060	5:60271790-60272060	-
chr5	60272217	60273651	5:60272217-60273651	ENSG00000202017
chr5	60273738	60273923	5:60273738-60273923	-
chr5	60285831	60286089	5:60285831-60286089	ENSG00000202017
chr5	60286196	60286527	5:60286196-60286527	ENSG00000202017
chr5	60286943	60287368	5:60286943-60287368	ENSG00000202017
chr5	60292163	60292348	5:60292163-60292348	ENSG00000202017
chr5	60292797	60292982	5:60292797-60292982	ENSG00000202017
chr5	60347915	60348110	5:60347915-60348110	-
chr5	60361121	60361349	5:60361121-60361349	-
chr5	60377191	60377376	5:60377191-60377376	-
chr5	60417887	60418072	5:60417887-60418072	ENSG00000213896
chr5	60465938	60466131	5:60465938-60466131	ENSG00000213896,ENSG00000214244,ENSG00000273701,ENSG00000152931,ENSG00000275634
chr5	60481543	60481728	5:60481543-60481728	ENSG00000273701,ENSG00000152931,ENSG00000275634
chr5	60523409	60523594	5:60523409-60523594	ENSG00000276233
chr5	60534954	60535144	5:60534954-60535144	ENSG00000276233
chr5	60580113	60580325	5:60580113-60580325	ENSG00000276233
chr5	60644624	60644809	5:60644624-60644809	ENSG00000035499,ENSG00000251303
chr5	60669931	60670128	5:60669931-60670128	-
chr5	60697833	60698018	5:60697833-60698018	ENSG00000035499,ENSG00000287434
chr5	60699698	60700519	5:60699698-60700519	ENSG00000035499,ENSG00000287434,ENSG00000250148
chr5	60716737	60716922	5:60716737-60716922	ENSG00000035499,ENSG00000250148
chr5	60763740	60763925	5:60763740-60763925	ENSG00000250148,ENSG00000164181,ENSG00000215032
chr5	60810713	60810922	5:60810713-60810922	ENSG00000164181
chr5	60853541	60853731	5:60853541-60853731	ENSG00000164181,ENSG00000215032
chr5	60923755	60923949	5:60923755-60923949	ENSG00000049167,ENSG00000215032,ENSG00000233847
chr5	60943381	60943831	5:60943381-60943831	ENSG00000049167,ENSG00000164182
chr5	60943890	60945652	5:60943890-60945652	ENSG00000049167,ENSG00000164182
chr5	60970305	60970490	5:60970305-60970490	-
chr5	61056122	61056307	5:61056122-61056307	ENSG00000164182,ENSG00000212215
chr5	61130083	61130557	5:61130083-61130557	ENSG00000279985,ENSG00000276945
chr5	61137092	61137277	5:61137092-61137277	ENSG00000279985,ENSG00000276945
chr5	61139621	61139806	5:61139621-61139806	ENSG00000279985,ENSG00000276945
chr5	61151902	61152087	5:61151902-61152087	ENSG00000279985,ENSG00000276945,ENSG00000188725,ENSG00000251279
chr5	61161671	61163407	5:61161671-61163407	ENSG00000279985,ENSG00000276945,ENSG00000188725,ENSG00000251279,ENSG00000130449,ENSG00000250461,ENSG00000212215
chr5	61233056	61233265	5:61233056-61233265	-
chr5	61261213	61261414	5:61261213-61261414	ENSG00000249279
chr5	61274629	61274843	5:61274629-61274843	ENSG00000249279,ENSG00000212215
chr5	61274872	61276810	5:61274872-61276810	ENSG00000249279,ENSG00000250461,ENSG00000213891,ENSG00000212215
chr5	61276866	61277674	5:61276866-61277674	ENSG00000249279,ENSG00000212215
chr5	61279904	61280094	5:61279904-61280094	ENSG00000249279,ENSG00000212215
chr5	61280855	61281191	5:61280855-61281191	ENSG00000249279
chr5	61291968	61292153	5:61291968-61292153	ENSG00000249279
chr5	61320178	61320368	5:61320178-61320368	ENSG00000249279
chr5	61320795	61321337	5:61320795-61321337	ENSG00000249279,ENSG00000130449,ENSG00000250461,ENSG00000212215
chr5	61330766	61334015	5:61330766-61334015	ENSG00000164182,ENSG00000188725,ENSG00000251279,ENSG00000249279,ENSG00000130449,ENSG00000251682,ENSG00000250461,ENSG00000213891,ENSG00000178722,ENSG00000212215
chr5	61353762	61354126	5:61353762-61354126	ENSG00000251682,ENSG00000250461,ENSG00000213891
chr5	61408399	61408726	5:61408399-61408726	ENSG00000250461,ENSG00000213891,ENSG00000212215
chr5	61408783	61409435	5:61408783-61409435	ENSG00000250461,ENSG00000213891,ENSG00000212215
chr5	61412084	61412269	5:61412084-61412269	ENSG00000250461,ENSG00000213891
chr5	61425313	61425498	5:61425313-61425498	ENSG00000250461,ENSG00000213891
chr5	61450117	61450302	5:61450117-61450302	ENSG00000250461,ENSG00000213891
chr5	61480531	61480740	5:61480531-61480740	ENSG00000212215
chr5	61501356	61501546	5:61501356-61501546	-
chr5	61510451	61510646	5:61510451-61510646	ENSG00000212215
chr5	61538097	61538282	5:61538097-61538282	-
chr5	61539089	61539290	5:61539089-61539290	-
chr5	61549584	61549769	5:61549584-61549769	-
chr5	61607029	61607223	5:61607029-61607223	ENSG00000178722
chr5	61701510	61701695	5:61701510-61701695	ENSG00000248529,ENSG00000212215
chr5	61732517	61732702	5:61732517-61732702	ENSG00000251575
chr5	61862866	61863051	5:61862866-61863051	ENSG00000249878,ENSG00000248199
chr5	61896587	61896853	5:61896587-61896853	ENSG00000249878,ENSG00000248199
chr5	61949771	61949985	5:61949771-61949985	ENSG00000249878,ENSG00000248199
chr5	61952196	61952381	5:61952196-61952381	ENSG00000249878
chr5	62095727	62096093	5:62095727-62096093	ENSG00000251983
chr5	62097398	62097599	5:62097398-62097599	ENSG00000251983
chr5	62139803	62139989	5:62139803-62139989	ENSG00000251983
chr5	62189693	62189887	5:62189693-62189887	ENSG00000251983
chr5	62190924	62191172	5:62190924-62191172	ENSG00000251983
chr5	62193002	62193187	5:62193002-62193187	ENSG00000251983
chr5	62279942	62280127	5:62279942-62280127	-
chr5	62304620	62304810	5:62304620-62304810	ENSG00000068796,ENSG00000288643
chr5	62305074	62305319	5:62305074-62305319	ENSG00000068796,ENSG00000288643
chr5	62305583	62307524	5:62305583-62307524	ENSG00000068796,ENSG00000288643
chr5	62317800	62318000	5:62317800-62318000	ENSG00000068796,ENSG00000288643
chr5	62358869	62359055	5:62358869-62359055	ENSG00000068796
chr5	62395490	62395764	5:62395490-62395764	ENSG00000086189,ENSG00000086200
chr5	62396329	62396516	5:62396329-62396516	ENSG00000086189,ENSG00000086200
chr5	62403177	62404456	5:62403177-62404456	ENSG00000086189,ENSG00000086200
chr5	62412182	62413303	5:62412182-62413303	ENSG00000086189,ENSG00000086200,ENSG00000199279
chr5	62432137	62432361	5:62432137-62432361	ENSG00000199279
chr5	62461818	62462063	5:62461818-62462063	ENSG00000086200,ENSG00000199279,ENSG00000217416
chr5	62503527	62503843	5:62503527-62503843	ENSG00000268942
chr5	62537682	62538038	5:62537682-62538038	ENSG00000268942,ENSG00000241991
chr5	62538257	62538678	5:62538257-62538678	ENSG00000268942,ENSG00000241991
chr5	62538771	62538961	5:62538771-62538961	ENSG00000268942,ENSG00000241991
chr5	62548175	62548655	5:62548175-62548655	ENSG00000268942,ENSG00000241991
chr5	62555911	62556096	5:62555911-62556096	ENSG00000086200,ENSG00000241991
chr5	62572522	62573085	5:62572522-62573085	ENSG00000086200,ENSG00000241991,ENSG00000240436,ENSG00000186105
chr5	62573143	62573333	5:62573143-62573333	ENSG00000086200,ENSG00000241991,ENSG00000240436,ENSG00000186105
chr5	62574380	62574570	5:62574380-62574570	ENSG00000086200,ENSG00000241991,ENSG00000240436,ENSG00000186105
chr5	62578735	62579143	5:62578735-62579143	ENSG00000086200,ENSG00000240436,ENSG00000186105
chr5	62581091	62581413	5:62581091-62581413	ENSG00000086200,ENSG00000240436,ENSG00000186105
chr5	62585474	62585855	5:62585474-62585855	ENSG00000240436,ENSG00000186105
chr5	62588926	62589116	5:62588926-62589116	ENSG00000240436,ENSG00000186105
chr5	62592220	62593367	5:62592220-62593367	ENSG00000086200
chr5	62617017	62617202	5:62617017-62617202	-
chr5	62643635	62643943	5:62643635-62643943	-
chr5	62661077	62661262	5:62661077-62661262	-
chr5	62662255	62662631	5:62662255-62662631	-
chr5	62679805	62679990	5:62679805-62679990	-
chr5	62689656	62690769	5:62689656-62690769	-
chr5	62720086	62720276	5:62720086-62720276	-
chr5	62779698	62779934	5:62779698-62779934	ENSG00000199279,ENSG00000217416
chr5	62908788	62909031	5:62908788-62909031	ENSG00000249579
chr5	62933378	62933563	5:62933378-62933563	ENSG00000249579
chr5	63059873	63060058	5:63059873-63060058	ENSG00000249579
chr5	63193965	63194150	5:63193965-63194150	ENSG00000249579,ENSG00000248185
chr5	63245124	63245312	5:63245124-63245312	ENSG00000249579,ENSG00000248185
chr5	63281780	63282009	5:63281780-63282009	ENSG00000249579,ENSG00000248185
chr5	63333637	63333827	5:63333637-63333827	-
chr5	63451424	63451630	5:63451424-63451630	ENSG00000287179,ENSG00000178394,ENSG00000248285
chr5	63452174	63452376	5:63452174-63452376	ENSG00000287179,ENSG00000178394,ENSG00000248285
chr5	63456783	63456995	5:63456783-63456995	ENSG00000287179,ENSG00000178394,ENSG00000248285
chr5	63514029	63514214	5:63514029-63514214	ENSG00000287179
chr5	63530150	63530335	5:63530150-63530335	ENSG00000287179
chr5	63547238	63547423	5:63547238-63547423	ENSG00000287179,ENSG00000178394
chr5	63667766	63668067	5:63667766-63668067	ENSG00000287179,ENSG00000178394,ENSG00000248285
chr5	63685437	63685622	5:63685437-63685622	ENSG00000287179,ENSG00000178394
chr5	63692923	63693180	5:63692923-63693180	ENSG00000287179,ENSG00000178394
chr5	63751162	63751352	5:63751162-63751352	ENSG00000287179,ENSG00000178394,ENSG00000248285
chr5	63762913	63763098	5:63762913-63763098	ENSG00000178394,ENSG00000248285
chr5	63801023	63801261	5:63801023-63801261	ENSG00000178394,ENSG00000248285
chr5	63849524	63849709	5:63849524-63849709	ENSG00000178394,ENSG00000248285
chr5	63851770	63851955	5:63851770-63851955	ENSG00000178394,ENSG00000248285
chr5	63887670	63887888	5:63887670-63887888	ENSG00000178394,ENSG00000248285
chr5	64023240	64023494	5:64023240-64023494	ENSG00000178394,ENSG00000248285,ENSG00000201869
chr5	64042649	64042901	5:64042649-64042901	ENSG00000178394,ENSG00000248285
chr5	64125083	64125314	5:64125083-64125314	ENSG00000164197
chr5	64179695	64179904	5:64179695-64179904	ENSG00000164197
chr5	64252316	64252518	5:64252316-64252518	ENSG00000201869
chr5	64303486	64303678	5:64303486-64303678	ENSG00000201869
chr5	64305606	64305791	5:64305606-64305791	ENSG00000201869
chr5	64487637	64487849	5:64487637-64487849	ENSG00000236068,ENSG00000242547,ENSG00000201869
chr5	64510657	64510858	5:64510657-64510858	ENSG00000186479,ENSG00000242547,ENSG00000201869
chr5	64511848	64512033	5:64511848-64512033	ENSG00000186479,ENSG00000242547,ENSG00000201869
chr5	64519067	64519287	5:64519067-64519287	ENSG00000186479,ENSG00000242547,ENSG00000201869
chr5	64639105	64639290	5:64639105-64639290	ENSG00000201869
chr5	64646381	64646566	5:64646381-64646566	ENSG00000201869
chr5	64675015	64675231	5:64675015-64675231	ENSG00000224296,ENSG00000145642
chr5	64687164	64687349	5:64687164-64687349	ENSG00000145642
chr5	64727386	64727576	5:64727386-64727576	-
chr5	64733729	64733978	5:64733729-64733978	-
chr5	64750436	64750849	5:64750436-64750849	ENSG00000153006
chr5	64765836	64766917	5:64765836-64766917	ENSG00000153006,ENSG00000153015
chr5	64766948	64767624	5:64766948-64767624	ENSG00000153006,ENSG00000153015
chr5	64767670	64769571	5:64767670-64769571	ENSG00000153006,ENSG00000153015
chr5	64771824	64772009	5:64771824-64772009	ENSG00000153006,ENSG00000153015
chr5	64775056	64776370	5:64775056-64776370	ENSG00000153006,ENSG00000153015
chr5	64812940	64813156	5:64812940-64813156	ENSG00000049192,ENSG00000250081
chr5	64815245	64815430	5:64815245-64815430	-
chr5	64816559	64816744	5:64816559-64816744	-
chr5	64836771	64837094	5:64836771-64837094	-
chr5	64850040	64850241	5:64850040-64850241	ENSG00000205644
chr5	64886951	64887137	5:64886951-64887137	ENSG00000153015
chr5	64889966	64890151	5:64889966-64890151	-
chr5	64967287	64967477	5:64967287-64967477	ENSG00000207439,ENSG00000248288,ENSG00000250732,ENSG00000205644
chr5	65017439	65017793	5:65017439-65017793	ENSG00000272370,ENSG00000272354
chr5	65017848	65018065	5:65017848-65018065	ENSG00000272370,ENSG00000272354
chr5	65035363	65035750	5:65035363-65035750	ENSG00000272370,ENSG00000272354,ENSG00000207439,ENSG00000248288
chr5	65042077	65042267	5:65042077-65042267	ENSG00000207439,ENSG00000248288,ENSG00000250732
chr5	65067003	65067193	5:65067003-65067193	ENSG00000207439,ENSG00000248288,ENSG00000205644
chr5	65068199	65068384	5:65068199-65068384	ENSG00000207439,ENSG00000248288,ENSG00000250732,ENSG00000205644
chr5	65071839	65072024	5:65071839-65072024	ENSG00000207439
chr5	65084918	65085159	5:65084918-65085159	ENSG00000207439,ENSG00000248288,ENSG00000250732,ENSG00000205644
chr5	65105982	65106167	5:65105982-65106167	ENSG00000207439,ENSG00000248288,ENSG00000250732,ENSG00000205644
chr5	65226031	65226229	5:65226031-65226229	ENSG00000207439,ENSG00000049192,ENSG00000248288,ENSG00000250732,ENSG00000205644
chr5	65344805	65344990	5:65344805-65344990	ENSG00000248288,ENSG00000250732,ENSG00000205644
chr5	65472262	65472447	5:65472262-65472447	ENSG00000049192,ENSG00000205644
chr5	65480722	65480907	5:65480722-65480907	ENSG00000049192,ENSG00000205644,ENSG00000250081
chr5	65482412	65482990	5:65482412-65482990	ENSG00000049192,ENSG00000248288,ENSG00000205644,ENSG00000250081
chr5	65526438	65526623	5:65526438-65526623	ENSG00000123219
chr5	65538960	65539237	5:65538960-65539237	ENSG00000123219
chr5	65557372	65557639	5:65557372-65557639	ENSG00000123219,ENSG00000113593
chr5	65562604	65564325	5:65562604-65564325	ENSG00000123219,ENSG00000113593,ENSG00000253251
chr5	65604589	65605308	5:65604589-65605308	ENSG00000113595,ENSG00000207352
chr5	65605370	65605560	5:65605370-65605560	ENSG00000113595,ENSG00000207352
chr5	65623593	65625720	5:65623593-65625720	ENSG00000113595,ENSG00000113597,ENSG00000253251
chr5	65659984	65660175	5:65659984-65660175	ENSG00000113597
chr5	65672534	65673445	5:65672534-65673445	ENSG00000113597
chr5	65675521	65675706	5:65675521-65675706	ENSG00000113597
chr5	65675791	65676240	5:65675791-65676240	ENSG00000113597
chr5	65676300	65676771	5:65676300-65676771	ENSG00000113597
chr5	65690687	65690919	5:65690687-65690919	-
chr5	65692097	65692287	5:65692097-65692287	-
chr5	65721186	65722821	5:65721186-65722821	ENSG00000197860,ENSG00000123213,ENSG00000251648
chr5	65731917	65732340	5:65731917-65732340	ENSG00000197860,ENSG00000123213,ENSG00000251648
chr5	65734626	65735345	5:65734626-65735345	ENSG00000197860,ENSG00000123213,ENSG00000251648
chr5	65755929	65756115	5:65755929-65756115	-
chr5	65766949	65767139	5:65766949-65767139	-
chr5	65790720	65790965	5:65790720-65790965	ENSG00000123213
chr5	65799930	65800115	5:65799930-65800115	ENSG00000123213
chr5	65802492	65802678	5:65802492-65802678	ENSG00000123213
chr5	65812016	65812201	5:65812016-65812201	ENSG00000123213
chr5	65814660	65814845	5:65814660-65814845	ENSG00000123213
chr5	65825674	65825993	5:65825674-65825993	-
chr5	65827090	65827275	5:65827090-65827275	-
chr5	65834181	65834398	5:65834181-65834398	-
chr5	65853225	65853410	5:65853225-65853410	-
chr5	65894013	65894204	5:65894013-65894204	-
chr5	65914350	65914570	5:65914350-65914570	-
chr5	65915008	65915199	5:65915008-65915199	ENSG00000269961
chr5	65924599	65928010	5:65924599-65928010	ENSG00000269961,ENSG00000112851
chr5	65933055	65933256	5:65933055-65933256	ENSG00000269961,ENSG00000112851
chr5	65945265	65945450	5:65945265-65945450	ENSG00000252904
chr5	65964446	65964636	5:65964446-65964636	ENSG00000252904,ENSG00000286314
chr5	65967454	65967667	5:65967454-65967667	ENSG00000252904,ENSG00000286314
chr5	65971510	65971826	5:65971510-65971826	ENSG00000252904,ENSG00000286314
chr5	65978064	65978288	5:65978064-65978288	ENSG00000252904,ENSG00000286314
chr5	65981768	65981973	5:65981768-65981973	ENSG00000112851
chr5	65983865	65984050	5:65983865-65984050	ENSG00000112851
chr5	65992010	65992200	5:65992010-65992200	ENSG00000112851
chr5	66001370	66001628	5:66001370-66001628	-
chr5	66005214	66005502	5:66005214-66005502	-
chr5	66009560	66009766	5:66009560-66009766	-
chr5	66039288	66039477	5:66039288-66039477	-
chr5	66069233	66069444	5:66069233-66069444	ENSG00000112851,ENSG00000285999
chr5	66096480	66096671	5:66096480-66096671	ENSG00000285999
chr5	66136512	66136955	5:66136512-66136955	ENSG00000153914,ENSG00000253744
chr5	66137041	66137664	5:66137041-66137664	ENSG00000153914,ENSG00000253744
chr5	66138642	66138930	5:66138642-66138930	ENSG00000153914,ENSG00000253744
chr5	66143514	66145532	5:66143514-66145532	ENSG00000285999,ENSG00000153914,ENSG00000253744,ENSG00000248846
chr5	66160251	66160629	5:66160251-66160629	ENSG00000153914
chr5	66165263	66165448	5:66165263-66165448	ENSG00000153914
chr5	66177623	66177816	5:66177623-66177816	ENSG00000153914,ENSG00000248846
chr5	66181423	66181608	5:66181423-66181608	ENSG00000248846
chr5	66234203	66234489	5:66234203-66234489	ENSG00000248846,ENSG00000251391
chr5	66242453	66242643	5:66242453-66242643	ENSG00000248846,ENSG00000251391
chr5	66255875	66256066	5:66255875-66256066	ENSG00000248846,ENSG00000251391
chr5	66274981	66275235	5:66274981-66275235	ENSG00000251391
chr5	66312828	66313018	5:66312828-66313018	ENSG00000251391
chr5	66351282	66352751	5:66351282-66352751	ENSG00000251391,ENSG00000286062,ENSG00000250313
chr5	66364792	66364982	5:66364792-66364982	ENSG00000286062,ENSG00000250313
chr5	66409964	66410156	5:66409964-66410156	ENSG00000286062,ENSG00000250313
chr5	66417550	66417735	5:66417550-66417735	ENSG00000286062,ENSG00000250313
chr5	66457012	66457197	5:66457012-66457197	ENSG00000286062,ENSG00000250313,ENSG00000234838
chr5	66589682	66589867	5:66589682-66589867	ENSG00000250313,ENSG00000234838,ENSG00000248803,ENSG00000249057
chr5	66596098	66596428	5:66596098-66596428	ENSG00000250313,ENSG00000234838,ENSG00000069020,ENSG00000248803,ENSG00000249057
chr5	66612250	66612631	5:66612250-66612631	ENSG00000250313,ENSG00000234838,ENSG00000248803,ENSG00000249057
chr5	66640132	66640317	5:66640132-66640317	ENSG00000250313,ENSG00000234838,ENSG00000248803,ENSG00000249057
chr5	66723230	66723547	5:66723230-66723547	ENSG00000250313,ENSG00000249057
chr5	66723618	66723828	5:66723618-66723828	ENSG00000250313,ENSG00000249057
chr5	66738970	66739194	5:66738970-66739194	ENSG00000069020,ENSG00000249057
chr5	66739266	66739458	5:66739266-66739458	ENSG00000069020,ENSG00000249057
chr5	66739956	66740237	5:66739956-66740237	ENSG00000069020,ENSG00000249057
chr5	66741040	66741291	5:66741040-66741291	ENSG00000250313,ENSG00000069020,ENSG00000249057
chr5	66763500	66763685	5:66763500-66763685	ENSG00000251391,ENSG00000069020
chr5	66824348	66824533	5:66824348-66824533	ENSG00000069020
chr5	66828635	66828872	5:66828635-66828872	ENSG00000069020
chr5	66829174	66829415	5:66829174-66829415	ENSG00000069020
chr5	66849334	66849609	5:66849334-66849609	-
chr5	66849882	66850301	5:66849882-66850301	-
chr5	66850311	66850817	5:66850311-66850817	-
chr5	66850865	66851418	5:66850865-66851418	-
chr5	66851558	66851772	5:66851558-66851772	-
chr5	66854140	66854325	5:66854140-66854325	-
chr5	66854362	66854671	5:66854362-66854671	-
chr5	66854916	66855137	5:66854916-66855137	-
chr5	66861029	66861323	5:66861029-66861323	-
chr5	66875015	66875296	5:66875015-66875296	-
chr5	66884280	66884465	5:66884280-66884465	-
chr5	66958983	66959893	5:66958983-66959893	ENSG00000069020
chr5	66960048	66960282	5:66960048-66960282	ENSG00000069020
chr5	66963494	66964286	5:66963494-66964286	ENSG00000069020
chr5	66965714	66965902	5:66965714-66965902	-
chr5	66983913	66984108	5:66983913-66984108	-
chr5	67004039	67004597	5:67004039-67004597	ENSG00000069020,ENSG00000229666
chr5	67004656	67004849	5:67004656-67004849	ENSG00000069020,ENSG00000229666
chr5	67010300	67010485	5:67010300-67010485	ENSG00000229666
chr5	67033185	67033382	5:67033185-67033382	-
chr5	67035091	67035281	5:67035091-67035281	-
chr5	67052820	67053005	5:67052820-67053005	-
chr5	67063429	67063690	5:67063429-67063690	-
chr5	67104648	67104883	5:67104648-67104883	-
chr5	67131706	67131891	5:67131706-67131891	-
chr5	67157327	67157581	5:67157327-67157581	-
chr5	67165794	67167083	5:67165794-67167083	-
chr5	67176983	67177168	5:67176983-67177168	-
chr5	67177211	67177419	5:67177211-67177419	-
chr5	67177960	67178231	5:67177960-67178231	-
chr5	67178284	67178661	5:67178284-67178661	-
chr5	67178851	67179123	5:67178851-67179123	-
chr5	67181587	67182146	5:67181587-67182146	ENSG00000134061
chr5	67182294	67182497	5:67182294-67182497	ENSG00000134061
chr5	67182834	67183019	5:67182834-67183019	ENSG00000134061
chr5	67184698	67184892	5:67184698-67184892	ENSG00000134061
chr5	67184983	67185170	5:67184983-67185170	ENSG00000134061
chr5	67186825	67187836	5:67186825-67187836	ENSG00000134061
chr5	67188190	67188560	5:67188190-67188560	ENSG00000134061
chr5	67195506	67195691	5:67195506-67195691	ENSG00000134061
chr5	67199151	67199524	5:67199151-67199524	ENSG00000134061
chr5	67199730	67200353	5:67199730-67200353	ENSG00000134061
chr5	67200881	67201188	5:67200881-67201188	ENSG00000134061
chr5	67202152	67202934	5:67202152-67202934	ENSG00000134061
chr5	67202995	67204000	5:67202995-67204000	ENSG00000134061
chr5	67204411	67204867	5:67204411-67204867	ENSG00000134061
chr5	67205640	67208485	5:67205640-67208485	-
chr5	67209005	67209195	5:67209005-67209195	-
chr5	67215601	67216329	5:67215601-67216329	ENSG00000251206
chr5	67221485	67221863	5:67221485-67221863	ENSG00000251206
chr5	67221960	67222473	5:67221960-67222473	-
chr5	67352878	67353068	5:67352878-67353068	ENSG00000251206,ENSG00000286647
chr5	67390069	67390254	5:67390069-67390254	ENSG00000251206,ENSG00000286647,ENSG00000249364,ENSG00000250978
chr5	67418872	67419084	5:67418872-67419084	ENSG00000251206,ENSG00000286647,ENSG00000250978,ENSG00000239870
chr5	67462500	67462763	5:67462500-67462763	ENSG00000249364,ENSG00000250978
chr5	67491087	67491272	5:67491087-67491272	ENSG00000250978,ENSG00000239870,ENSG00000249238
chr5	67670308	67670493	5:67670308-67670493	ENSG00000239870,ENSG00000249736,ENSG00000249238,ENSG00000250669,ENSG00000249721,ENSG00000249894
chr5	67695205	67695390	5:67695205-67695390	ENSG00000239870,ENSG00000249736,ENSG00000249238,ENSG00000250669,ENSG00000249721,ENSG00000253492
chr5	67773675	67773865	5:67773675-67773865	ENSG00000249364,ENSG00000249736,ENSG00000249238,ENSG00000250421,ENSG00000273860
chr5	67829184	67829369	5:67829184-67829369	ENSG00000249364,ENSG00000250421,ENSG00000249894,ENSG00000273860,ENSG00000250138
chr5	67961949	67962134	5:67961949-67962134	ENSG00000250421,ENSG00000249894,ENSG00000273860
chr5	68000344	68000534	5:68000344-68000534	ENSG00000250421,ENSG00000249894,ENSG00000273860
chr5	68022021	68022206	5:68022021-68022206	ENSG00000249894,ENSG00000252108,ENSG00000213864
chr5	68030087	68030272	5:68030087-68030272	ENSG00000252108,ENSG00000213864
chr5	68030995	68031185	5:68030995-68031185	ENSG00000249894,ENSG00000273860,ENSG00000252108,ENSG00000213864
chr5	68068653	68068843	5:68068653-68068843	ENSG00000249894,ENSG00000253801,ENSG00000252108,ENSG00000213864,ENSG00000253787
chr5	68091907	68092106	5:68091907-68092106	ENSG00000253801,ENSG00000252108,ENSG00000213864
chr5	68109334	68109519	5:68109334-68109519	ENSG00000252108,ENSG00000213864,ENSG00000205572
chr5	68214682	68217849	5:68214682-68217849	ENSG00000251206,ENSG00000239870,ENSG00000249736,ENSG00000249238,ENSG00000250421,ENSG00000249894,ENSG00000273860,ENSG00000252108,ENSG00000213864,ENSG00000253787,ENSG00000145675
chr5	68223709	68223894	5:68223709-68223894	ENSG00000253787,ENSG00000145675,ENSG00000205572
chr5	68224329	68226553	5:68224329-68226553	ENSG00000249894,ENSG00000252108,ENSG00000213864,ENSG00000253787,ENSG00000145675
chr5	68226607	68227296	5:68226607-68227296	ENSG00000249894,ENSG00000252108,ENSG00000213864,ENSG00000253787,ENSG00000145675
chr5	68229456	68229663	5:68229456-68229663	ENSG00000145675
chr5	68231875	68232203	5:68231875-68232203	ENSG00000253787,ENSG00000145675
chr5	68232478	68232704	5:68232478-68232704	ENSG00000253787,ENSG00000145675
chr5	68237273	68237481	5:68237273-68237481	ENSG00000253787,ENSG00000145675,ENSG00000205571
chr5	68237936	68238464	5:68237936-68238464	ENSG00000253787,ENSG00000145675,ENSG00000205571
chr5	68239052	68241168	5:68239052-68241168	ENSG00000251206,ENSG00000249238,ENSG00000273860,ENSG00000252108,ENSG00000213864,ENSG00000253787,ENSG00000145675
chr5	68241650	68241856	5:68241650-68241856	-
chr5	68242078	68242287	5:68242078-68242287	ENSG00000252108,ENSG00000213864
chr5	68242566	68242796	5:68242566-68242796	-
chr5	68242863	68244401	5:68242863-68244401	ENSG00000251206,ENSG00000250978,ENSG00000239870,ENSG00000249736,ENSG00000249238,ENSG00000250421,ENSG00000249894,ENSG00000273860,ENSG00000252108,ENSG00000213864,ENSG00000253787,ENSG00000145675
chr5	68244577	68244773	5:68244577-68244773	-
chr5	68245655	68245931	5:68245655-68245931	ENSG00000253787
chr5	68250867	68251112	5:68250867-68251112	ENSG00000251206,ENSG00000249238,ENSG00000249894,ENSG00000253787
chr5	68254533	68254790	5:68254533-68254790	ENSG00000249894,ENSG00000253787
chr5	68260490	68260705	5:68260490-68260705	-
chr5	68261183	68261368	5:68261183-68261368	ENSG00000249894
chr5	68261886	68262103	5:68261886-68262103	-
chr5	68262129	68262362	5:68262129-68262362	-
chr5	68265151	68265765	5:68265151-68265765	-
chr5	68265946	68267092	5:68265946-68267092	-
chr5	68267134	68267477	5:68267134-68267477	-
chr5	68268424	68268957	5:68268424-68268957	-
chr5	68274848	68275688	5:68274848-68275688	ENSG00000145675
chr5	68276405	68276703	5:68276405-68276703	ENSG00000145675
chr5	68276756	68276965	5:68276756-68276965	-
chr5	68277490	68277696	5:68277490-68277696	ENSG00000145675
chr5	68280145	68280373	5:68280145-68280373	ENSG00000145675
chr5	68286086	68286301	5:68286086-68286301	ENSG00000145675,ENSG00000250066
chr5	68297074	68297264	5:68297074-68297264	ENSG00000145675,ENSG00000248477
chr5	68297928	68298118	5:68297928-68298118	ENSG00000145675,ENSG00000248477
chr5	68317240	68317430	5:68317240-68317430	ENSG00000249588
chr5	68325421	68325806	5:68325421-68325806	ENSG00000248359,ENSG00000249588,ENSG00000253492
chr5	68348730	68348964	5:68348730-68348964	ENSG00000205571
chr5	68372071	68372256	5:68372071-68372256	ENSG00000251044
chr5	68374031	68374221	5:68374031-68374221	ENSG00000251044
chr5	68381185	68381470	5:68381185-68381470	ENSG00000251044
chr5	68433980	68435102	5:68433980-68435102	ENSG00000248884,ENSG00000248359,ENSG00000249588,ENSG00000205572
chr5	68435376	68435895	5:68435376-68435895	ENSG00000248884,ENSG00000249588,ENSG00000250138
chr5	68446383	68446573	5:68446383-68446573	ENSG00000249588
chr5	68459467	68459657	5:68459467-68459657	ENSG00000248359,ENSG00000249588
chr5	68581463	68581693	5:68581463-68581693	ENSG00000248359,ENSG00000249588
chr5	68588247	68588443	5:68588247-68588443	ENSG00000248359,ENSG00000249588
chr5	68648834	68649019	5:68648834-68649019	ENSG00000248359,ENSG00000249588
chr5	68653533	68653723	5:68653533-68653723	ENSG00000248359,ENSG00000249588,ENSG00000205571
chr5	68722312	68722502	5:68722312-68722502	ENSG00000249437
chr5	68775381	68775566	5:68775381-68775566	ENSG00000249588,ENSG00000250289,ENSG00000269983
chr5	68792623	68792858	5:68792623-68792858	ENSG00000250289,ENSG00000212249,ENSG00000250066,ENSG00000269983
chr5	68798003	68798243	5:68798003-68798243	ENSG00000250289,ENSG00000269983
chr5	68823355	68823613	5:68823355-68823613	ENSG00000250289,ENSG00000212249,ENSG00000250066
chr5	68834381	68834574	5:68834381-68834574	ENSG00000249588,ENSG00000250289,ENSG00000212249,ENSG00000205572
chr5	68880705	68880895	5:68880705-68880895	ENSG00000250289,ENSG00000212249,ENSG00000250066,ENSG00000276309,ENSG00000269983
chr5	68892461	68892646	5:68892461-68892646	ENSG00000250289,ENSG00000212249,ENSG00000250066,ENSG00000276309,ENSG00000253492
chr5	68947032	68947461	5:68947032-68947461	ENSG00000250289,ENSG00000250066,ENSG00000276309
chr5	68984894	68985200	5:68984894-68985200	ENSG00000249335,ENSG00000250066,ENSG00000276309
chr5	69011695	69011880	5:69011695-69011880	ENSG00000249335,ENSG00000276309,ENSG00000249352
chr5	69013754	69014037	5:69013754-69014037	ENSG00000249335,ENSG00000276309,ENSG00000249352,ENSG00000249183
chr5	69041675	69041938	5:69041675-69041938	ENSG00000249352,ENSG00000250237,ENSG00000249183,ENSG00000183474,ENSG00000250138,ENSG00000230847
chr5	69043042	69043405	5:69043042-69043405	ENSG00000249352,ENSG00000250237,ENSG00000249183,ENSG00000183474,ENSG00000250138,ENSG00000230847
chr5	69093823	69095074	5:69093823-69095074	ENSG00000249352,ENSG00000250237,ENSG00000249183,ENSG00000145740,ENSG00000248664,ENSG00000134057,ENSG00000085231,ENSG00000273841,ENSG00000244717,ENSG00000266477,ENSG00000212260,ENSG00000183474,ENSG00000253203,ENSG00000198237,ENSG00000251158,ENSG00000249230,ENSG00000285151,ENSG00000179978,ENSG00000254701,ENSG00000254335
chr5	69105938	69106387	5:69105938-69106387	ENSG00000145740,ENSG00000248664
chr5	69116597	69116825	5:69116597-69116825	ENSG00000145740,ENSG00000248664,ENSG00000145736
chr5	69166584	69167660	5:69166584-69167660	ENSG00000248664,ENSG00000220986,ENSG00000280894,ENSG00000134057,ENSG00000280187,ENSG00000153044,ENSG00000205571
chr5	69174261	69174451	5:69174261-69174451	ENSG00000248664,ENSG00000220986,ENSG00000280894,ENSG00000134057
chr5	69183713	69183903	5:69183713-69183903	ENSG00000134057,ENSG00000280187,ENSG00000153044
chr5	69188925	69190486	5:69188925-69190486	ENSG00000248664,ENSG00000220986,ENSG00000280894,ENSG00000134057,ENSG00000280187,ENSG00000153044,ENSG00000248477,ENSG00000250138,ENSG00000269983
chr5	69217447	69218776	5:69217447-69218776	ENSG00000249183,ENSG00000248664,ENSG00000220986,ENSG00000280894,ENSG00000134057,ENSG00000280187,ENSG00000153044,ENSG00000134056,ENSG00000134058,ENSG00000248477,ENSG00000198237,ENSG00000251158,ENSG00000249230,ENSG00000205572,ENSG00000285151,ENSG00000179978,ENSG00000254701,ENSG00000253816
chr5	69234245	69235845	5:69234245-69235845	ENSG00000248664,ENSG00000134056,ENSG00000134058,ENSG00000183474,ENSG00000205571,ENSG00000172058,ENSG00000230847
chr5	69236091	69236281	5:69236091-69236281	ENSG00000134058,ENSG00000172058
chr5	69237539	69237729	5:69237539-69237729	ENSG00000134058,ENSG00000172058
chr5	69238285	69238502	5:69238285-69238502	ENSG00000134058,ENSG00000172058
chr5	69268958	69269535	5:69268958-69269535	ENSG00000145736
chr5	69271509	69271793	5:69271509-69271793	ENSG00000249437
chr5	69273669	69273859	5:69273669-69273859	ENSG00000249437
chr5	69277987	69278177	5:69277987-69278177	ENSG00000205572,ENSG00000250687
chr5	69281518	69281708	5:69281518-69281708	ENSG00000183474
chr5	69285641	69286025	5:69285641-69286025	ENSG00000183474,ENSG00000250138
chr5	69289198	69289403	5:69289198-69289403	ENSG00000183474,ENSG00000250138
chr5	69292054	69292290	5:69292054-69292290	ENSG00000253492,ENSG00000250687,ENSG00000172062
chr5	69292364	69292570	5:69292364-69292570	ENSG00000253492,ENSG00000250687,ENSG00000172062,ENSG00000249437
chr5	69293997	69294207	5:69293997-69294207	ENSG00000253492,ENSG00000250687,ENSG00000172062
chr5	69294629	69294819	5:69294629-69294819	ENSG00000253492,ENSG00000250687,ENSG00000172062
chr5	69295161	69295954	5:69295161-69295954	ENSG00000248664
chr5	69296180	69296370	5:69296180-69296370	-
chr5	69296874	69297226	5:69296874-69297226	-
chr5	69298492	69299003	5:69298492-69299003	-
chr5	69299666	69299899	5:69299666-69299899	-
chr5	69299965	69300155	5:69299965-69300155	ENSG00000250138,ENSG00000205571,ENSG00000249437
chr5	69300350	69300942	5:69300350-69300942	ENSG00000250138,ENSG00000205571,ENSG00000249437
chr5	69301087	69302091	5:69301087-69302091	ENSG00000250138,ENSG00000205571,ENSG00000249437
chr5	69309267	69309621	5:69309267-69309621	ENSG00000213830,ENSG00000253900
chr5	69311020	69311273	5:69311020-69311273	ENSG00000213830,ENSG00000269983
chr5	69311958	69314233	5:69311958-69314233	ENSG00000248664,ENSG00000213830,ENSG00000244717,ENSG00000266477,ENSG00000183474,ENSG00000205572,ENSG00000253816,ENSG00000269983
chr5	69314332	69314517	5:69314332-69314517	ENSG00000213830,ENSG00000269983
chr5	69314704	69314971	5:69314704-69314971	ENSG00000213830,ENSG00000183474,ENSG00000269983
chr5	69315326	69315721	5:69315326-69315721	ENSG00000183323,ENSG00000213830
chr5	69315995	69318032	5:69315995-69318032	ENSG00000183323,ENSG00000213830
chr5	69318132	69319499	5:69318132-69319499	ENSG00000183323,ENSG00000213830
chr5	69319669	69319964	5:69319669-69319964	ENSG00000183323,ENSG00000213830
chr5	69319983	69320381	5:69319983-69320381	ENSG00000183323,ENSG00000172058
chr5	69320500	69321036	5:69320500-69321036	ENSG00000183323,ENSG00000172058
chr5	69321192	69322034	5:69321192-69322034	ENSG00000183323,ENSG00000172058
chr5	69322107	69322648	5:69322107-69322648	ENSG00000183323,ENSG00000172058
chr5	69322682	69323138	5:69322682-69323138	ENSG00000183323,ENSG00000172058
chr5	69323192	69324560	5:69323192-69324560	ENSG00000183323,ENSG00000215006,ENSG00000172058
chr5	69325855	69326046	5:69325855-69326046	ENSG00000183323,ENSG00000215006
chr5	69326221	69327234	5:69326221-69327234	ENSG00000183323,ENSG00000215006
chr5	69327280	69327470	5:69327280-69327470	ENSG00000183323,ENSG00000215006
chr5	69327501	69328200	5:69327501-69328200	ENSG00000183323,ENSG00000215006
chr5	69329852	69330195	5:69329852-69330195	ENSG00000183323,ENSG00000215006
chr5	69330693	69330883	5:69330693-69330883	ENSG00000215006
chr5	69331351	69333228	5:69331351-69333228	ENSG00000183323,ENSG00000215006,ENSG00000271045,ENSG00000183474,ENSG00000205572
chr5	69334614	69336342	5:69334614-69336342	ENSG00000215006,ENSG00000271045
chr5	69341848	69342033	5:69341848-69342033	ENSG00000271045
chr5	69368563	69370458	5:69368563-69370458	ENSG00000248664,ENSG00000271045,ENSG00000085231,ENSG00000273841,ENSG00000152942,ENSG00000244717,ENSG00000266477,ENSG00000212260,ENSG00000183474,ENSG00000205571,ENSG00000253492,ENSG00000145736
chr5	69374804	69375149	5:69374804-69375149	ENSG00000085231,ENSG00000273841,ENSG00000152942
chr5	69419504	69419689	5:69419504-69419689	ENSG00000152939,ENSG00000244717,ENSG00000266477,ENSG00000212260,ENSG00000205572
chr5	69493576	69493913	5:69493576-69493913	ENSG00000244717,ENSG00000249295,ENSG00000266477,ENSG00000197822,ENSG00000212260,ENSG00000205572
chr5	69509147	69509429	5:69509147-69509429	ENSG00000244717,ENSG00000249295,ENSG00000266477,ENSG00000197822,ENSG00000212260,ENSG00000183474,ENSG00000250138,ENSG00000253492
chr5	69509511	69509825	5:69509511-69509825	ENSG00000244717,ENSG00000249295,ENSG00000266477,ENSG00000197822,ENSG00000212260,ENSG00000183474,ENSG00000250138,ENSG00000253492
chr5	71012593	71012782	5:71012593-71012782	-
chr5	71455460	71456506	5:71455460-71456506	ENSG00000269983,ENSG00000253366,ENSG00000288349,ENSG00000285204,ENSG00000145736,ENSG00000251634,ENSG00000215630,ENSG00000235558,ENSG00000250387,ENSG00000253985,ENSG00000169040,ENSG00000249981,ENSG00000145734,ENSG00000247911
chr5	71475561	71475826	5:71475561-71475826	ENSG00000248477,ENSG00000253985,ENSG00000169040,ENSG00000253536,ENSG00000247911
chr5	71476331	71476516	5:71476331-71476516	ENSG00000248477,ENSG00000253985,ENSG00000169040,ENSG00000253536,ENSG00000247911
chr5	71481214	71481438	5:71481214-71481438	ENSG00000205572,ENSG00000253985,ENSG00000145734,ENSG00000253536,ENSG00000247911
chr5	71499366	71499565	5:71499366-71499565	ENSG00000248477,ENSG00000269983,ENSG00000145736,ENSG00000230847,ENSG00000253985,ENSG00000169040,ENSG00000145734,ENSG00000247911
chr5	71510822	71511007	5:71510822-71511007	ENSG00000253985,ENSG00000169040,ENSG00000145734,ENSG00000247911
chr5	71586852	71587983	5:71586852-71587983	ENSG00000247911,ENSG00000131844
chr5	71656502	71656687	5:71656502-71656687	ENSG00000205572,ENSG00000230847,ENSG00000131844
chr5	71659885	71660075	5:71659885-71660075	ENSG00000205572,ENSG00000230847,ENSG00000253985,ENSG00000131844
chr5	71663203	71663394	5:71663203-71663394	ENSG00000253985,ENSG00000131844
chr5	71710687	71710872	5:71710687-71710872	ENSG00000269983,ENSG00000249437,ENSG00000164326
chr5	71723116	71723344	5:71723116-71723344	ENSG00000145736,ENSG00000230847,ENSG00000164326
chr5	71751098	71751283	5:71751098-71751283	ENSG00000169040,ENSG00000278824
chr5	71820914	71821099	5:71820914-71821099	ENSG00000205572,ENSG00000253985,ENSG00000285804,ENSG00000131711
chr5	71838838	71839041	5:71838838-71839041	ENSG00000205572,ENSG00000253366,ENSG00000288349,ENSG00000285204,ENSG00000215630,ENSG00000235558,ENSG00000253985,ENSG00000285804,ENSG00000131711
chr5	71893684	71893869	5:71893684-71893869	ENSG00000253366,ENSG00000288349,ENSG00000285204,ENSG00000215630,ENSG00000235558,ENSG00000285804,ENSG00000131711
chr5	71929494	71929686	5:71929494-71929686	ENSG00000249437,ENSG00000251634,ENSG00000285804,ENSG00000131711
chr5	71994497	71994682	5:71994497-71994682	ENSG00000285804,ENSG00000131711
chr5	71998674	71998859	5:71998674-71998859	ENSG00000285804,ENSG00000131711
chr5	72000188	72000463	5:72000188-72000463	ENSG00000230847,ENSG00000215630,ENSG00000235558,ENSG00000169040,ENSG00000285804,ENSG00000131711
chr5	72015211	72015404	5:72015211-72015404	ENSG00000285204,ENSG00000230847,ENSG00000251634,ENSG00000215630,ENSG00000235558,ENSG00000285804,ENSG00000131711,ENSG00000264099
chr5	72058082	72058307	5:72058082-72058307	ENSG00000285804,ENSG00000131711
chr5	72063238	72063423	5:72063238-72063423	ENSG00000285804,ENSG00000131711,ENSG00000264099
chr5	72229306	72229491	5:72229306-72229491	ENSG00000131711,ENSG00000264099,ENSG00000113048
chr5	72231127	72231437	5:72231127-72231437	ENSG00000131711,ENSG00000264099,ENSG00000113048
chr5	72232218	72232863	5:72232218-72232863	ENSG00000131711,ENSG00000264099,ENSG00000113048
chr5	72233991	72234510	5:72233991-72234510	ENSG00000285804,ENSG00000131711,ENSG00000264099,ENSG00000113048
chr5	72239407	72239883	5:72239407-72239883	ENSG00000253985,ENSG00000285804,ENSG00000131711,ENSG00000264099,ENSG00000113048
chr5	72240225	72240410	5:72240225-72240410	ENSG00000285804,ENSG00000131711,ENSG00000264099,ENSG00000113048
chr5	72250356	72250599	5:72250356-72250599	ENSG00000285804,ENSG00000131711,ENSG00000264099
chr5	72307867	72308964	5:72307867-72308964	ENSG00000285804,ENSG00000131711,ENSG00000264099,ENSG00000113048,ENSG00000244748,ENSG00000049883
chr5	72316576	72316761	5:72316576-72316761	ENSG00000113048,ENSG00000244748,ENSG00000049883
chr5	72317186	72317484	5:72317186-72317484	ENSG00000113048,ENSG00000244748,ENSG00000049883
chr5	72319793	72320807	5:72319793-72320807	ENSG00000113048,ENSG00000049883
chr5	72336363	72336548	5:72336363-72336548	ENSG00000049883
chr5	72346164	72346354	5:72346164-72346354	-
chr5	72347550	72347740	5:72347550-72347740	-
chr5	72347838	72348430	5:72347838-72348430	ENSG00000049883,ENSG00000251108
chr5	72349132	72351185	5:72349132-72351185	ENSG00000251108
chr5	72351358	72353631	5:72351358-72353631	ENSG00000251108
chr5	72363762	72364029	5:72363762-72364029	ENSG00000251108,ENSG00000261269
chr5	72372526	72372711	5:72372526-72372711	ENSG00000251634,ENSG00000244061,ENSG00000251108,ENSG00000261269
chr5	72372858	72373048	5:72372858-72373048	ENSG00000251634,ENSG00000244061,ENSG00000251108,ENSG00000261269
chr5	72386897	72387091	5:72386897-72387091	ENSG00000244061,ENSG00000251108,ENSG00000261269
chr5	72459173	72459386	5:72459173-72459386	ENSG00000249437,ENSG00000251108,ENSG00000261269
chr5	72467615	72467807	5:72467615-72467807	ENSG00000251108,ENSG00000261269
chr5	72488472	72488657	5:72488472-72488657	ENSG00000251108,ENSG00000261269
chr5	72507605	72507981	5:72507605-72507981	ENSG00000230847,ENSG00000251108,ENSG00000261269,ENSG00000178175
chr5	72508198	72508420	5:72508198-72508420	ENSG00000230847,ENSG00000251108,ENSG00000261269,ENSG00000178175
chr5	72518147	72518332	5:72518147-72518332	ENSG00000251108,ENSG00000261269,ENSG00000178175
chr5	72551995	72552180	5:72551995-72552180	ENSG00000249437,ENSG00000248371
chr5	72552273	72552458	5:72552273-72552458	ENSG00000249437,ENSG00000248371
chr5	72649594	72649781	5:72649594-72649781	ENSG00000248371,ENSG00000223497,ENSG00000206770
chr5	72677515	72677703	5:72677515-72677703	ENSG00000248371,ENSG00000223497,ENSG00000206770
chr5	72686362	72686547	5:72686362-72686547	ENSG00000248371,ENSG00000223497,ENSG00000206770
chr5	72699770	72700035	5:72699770-72700035	ENSG00000269983,ENSG00000251634,ENSG00000248371,ENSG00000223497,ENSG00000206770
chr5	72724608	72724805	5:72724608-72724805	ENSG00000226544,ENSG00000223497,ENSG00000206770
chr5	72759604	72759794	5:72759604-72759794	ENSG00000251613,ENSG00000223497,ENSG00000206770
chr5	72815783	72818432	5:72815783-72818432	ENSG00000206770,ENSG00000249085,ENSG00000083312
chr5	72819261	72819451	5:72819261-72819451	ENSG00000249085,ENSG00000083312
chr5	72834784	72837620	5:72834784-72837620	ENSG00000249437,ENSG00000249085
chr5	72837643	72837988	5:72837643-72837988	ENSG00000249437
chr5	72842966	72843406	5:72842966-72843406	ENSG00000083312
chr5	72843592	72844164	5:72843592-72844164	ENSG00000083312
chr5	72844198	72844388	5:72844198-72844388	ENSG00000083312
chr5	72844959	72845298	5:72844959-72845298	ENSG00000083312
chr5	72845840	72846025	5:72845840-72846025	ENSG00000083312
chr5	72847787	72849374	5:72847787-72849374	ENSG00000249085,ENSG00000083312
chr5	72854349	72854534	5:72854349-72854534	ENSG00000083312
chr5	72856739	72856955	5:72856739-72856955	-
chr5	72862302	72862542	5:72862302-72862542	ENSG00000263593,ENSG00000242602
chr5	72871586	72871827	5:72871586-72871827	ENSG00000145736,ENSG00000083312,ENSG00000263593,ENSG00000242602
chr5	72873007	72873275	5:72873007-72873275	ENSG00000145736,ENSG00000083312,ENSG00000263593,ENSG00000242602
chr5	72884123	72884308	5:72884123-72884308	ENSG00000263593,ENSG00000242602
chr5	72893048	72893233	5:72893048-72893233	ENSG00000083312,ENSG00000263593,ENSG00000242602
chr5	72907656	72907841	5:72907656-72907841	ENSG00000083312
chr5	72908505	72908780	5:72908505-72908780	ENSG00000083312
chr5	72937500	72938336	5:72937500-72938336	ENSG00000230847,ENSG00000271926
chr5	72955407	72957200	5:72955407-72957200	ENSG00000271926,ENSG00000272081,ENSG00000157107,ENSG00000251467,ENSG00000248930,ENSG00000251599,ENSG00000250747,ENSG00000287090
chr5	72969906	72970091	5:72969906-72970091	ENSG00000272081,ENSG00000157107,ENSG00000251467,ENSG00000248930
chr5	73007974	73008199	5:73007974-73008199	ENSG00000251467,ENSG00000248930
chr5	73010409	73010726	5:73010409-73010726	ENSG00000251467,ENSG00000248930
chr5	73072475	73072665	5:73072475-73072665	ENSG00000248930,ENSG00000251599,ENSG00000250747,ENSG00000287090
chr5	73125422	73125612	5:73125422-73125612	ENSG00000157111,ENSG00000251599,ENSG00000250747,ENSG00000287090
chr5	73173334	73173519	5:73173334-73173519	ENSG00000251599,ENSG00000250747,ENSG00000164325,ENSG00000287090
chr5	73219738	73219999	5:73219738-73219999	ENSG00000287090,ENSG00000249743
chr5	73288466	73288710	5:73288466-73288710	ENSG00000249743
chr5	73303484	73303669	5:73303484-73303669	ENSG00000287090,ENSG00000249743,ENSG00000251493,ENSG00000247993
chr5	73307343	73307533	5:73307343-73307533	ENSG00000287090
chr5	73332176	73332361	5:73332176-73332361	ENSG00000251543
chr5	73335066	73335265	5:73335066-73335265	ENSG00000251543
chr5	73344204	73344409	5:73344204-73344409	ENSG00000251543
chr5	73355607	73355792	5:73355607-73355792	ENSG00000287090
chr5	73363992	73364191	5:73363992-73364191	-
chr5	73381621	73381845	5:73381621-73381845	ENSG00000249149
chr5	73395449	73395634	5:73395449-73395634	ENSG00000249149
chr5	73398509	73398699	5:73398509-73398699	ENSG00000287090,ENSG00000249149
chr5	73452268	73452510	5:73452268-73452510	ENSG00000251493,ENSG00000247993,ENSG00000251604
chr5	73459751	73460016	5:73459751-73460016	ENSG00000251493,ENSG00000247993,ENSG00000251604,ENSG00000251324
chr5	73465387	73465572	5:73465387-73465572	ENSG00000251604,ENSG00000251324
chr5	73497871	73499124	5:73497871-73499124	ENSG00000253900,ENSG00000272525,ENSG00000145741,ENSG00000255883
chr5	73500375	73500560	5:73500375-73500560	ENSG00000272525,ENSG00000145741,ENSG00000255883
chr5	73532714	73532899	5:73532714-73532899	ENSG00000145736,ENSG00000255883
chr5	73564475	73566399	5:73564475-73566399	ENSG00000255883,ENSG00000164331,ENSG00000164338,ENSG00000249293,ENSG00000184084
chr5	73641292	73641477	5:73641292-73641477	ENSG00000214944,ENSG00000249293
chr5	73654998	73655205	5:73654998-73655205	ENSG00000214944,ENSG00000249293,ENSG00000184084
chr5	73673266	73673469	5:73673266-73673469	ENSG00000214944,ENSG00000249293
chr5	73726515	73726771	5:73726515-73726771	ENSG00000249293,ENSG00000184084
chr5	73760143	73760333	5:73760143-73760333	ENSG00000249293,ENSG00000184084
chr5	73770778	73770963	5:73770778-73770963	ENSG00000249293,ENSG00000184084,ENSG00000238913
chr5	73812015	73812217	5:73812015-73812217	ENSG00000214944,ENSG00000249293,ENSG00000184084,ENSG00000238913
chr5	73842537	73842727	5:73842537-73842727	ENSG00000214944,ENSG00000184084,ENSG00000238913
chr5	73892601	73892951	5:73892601-73892951	ENSG00000214944
chr5	73893974	73894280	5:73893974-73894280	ENSG00000214944
chr5	73959502	73959692	5:73959502-73959692	ENSG00000259968
chr5	73977277	73977484	5:73977277-73977484	-
chr5	74015474	74015659	5:74015474-74015659	-
chr5	74124251	74124446	5:74124251-74124446	ENSG00000248474
chr5	74193954	74194139	5:74193954-74194139	ENSG00000248474
chr5	74201053	74201241	5:74201053-74201241	ENSG00000248474
chr5	74203579	74203780	5:74203579-74203780	ENSG00000248474
chr5	74213904	74214089	5:74213904-74214089	-
chr5	74221010	74221202	5:74221010-74221202	-
chr5	74237781	74238045	5:74237781-74238045	ENSG00000248474,ENSG00000248942,ENSG00000244326,ENSG00000249343,ENSG00000250446
chr5	74238312	74238497	5:74238312-74238497	-
chr5	74238755	74240286	5:74238755-74240286	ENSG00000248474,ENSG00000248942,ENSG00000244326,ENSG00000249343,ENSG00000250446
chr5	74240608	74240854	5:74240608-74240854	ENSG00000244326,ENSG00000250446
chr5	74240906	74242111	5:74240906-74242111	ENSG00000248474,ENSG00000248942,ENSG00000244326,ENSG00000249343,ENSG00000250446
chr5	74257030	74258662	5:74257030-74258662	ENSG00000248474,ENSG00000248942,ENSG00000244326,ENSG00000249343,ENSG00000250446
chr5	74262127	74262312	5:74262127-74262312	ENSG00000244326,ENSG00000250446
chr5	74270885	74271070	5:74270885-74271070	ENSG00000248942,ENSG00000244326,ENSG00000249343,ENSG00000250446
chr5	74275016	74275250	5:74275016-74275250	ENSG00000248942,ENSG00000244326,ENSG00000249343,ENSG00000250446
chr5	74275407	74276452	5:74275407-74276452	ENSG00000248474,ENSG00000248942,ENSG00000244326,ENSG00000249343,ENSG00000250446
chr5	74276969	74277323	5:74276969-74277323	ENSG00000248942,ENSG00000244326,ENSG00000249343,ENSG00000250446
chr5	74278358	74278613	5:74278358-74278613	ENSG00000248474,ENSG00000248942,ENSG00000244326,ENSG00000249343,ENSG00000250446
chr5	74294304	74294671	5:74294304-74294671	ENSG00000248942,ENSG00000244326,ENSG00000249343,ENSG00000250446
chr5	74359991	74360181	5:74359991-74360181	ENSG00000248942,ENSG00000244326,ENSG00000249343,ENSG00000250446
chr5	74395316	74395506	5:74395316-74395506	-
chr5	74410287	74410472	5:74410287-74410472	ENSG00000250446
chr5	74411957	74412174	5:74411957-74412174	ENSG00000248942,ENSG00000249343,ENSG00000250446
chr5	74421188	74421589	5:74421188-74421589	ENSG00000250446
chr5	74421983	74422425	5:74421983-74422425	ENSG00000248942,ENSG00000244326,ENSG00000249343,ENSG00000250446
chr5	74422595	74422898	5:74422595-74422898	ENSG00000248942,ENSG00000244326,ENSG00000249343,ENSG00000250446
chr5	74424130	74425308	5:74424130-74425308	ENSG00000248942,ENSG00000244326,ENSG00000249343,ENSG00000250446
chr5	74430203	74430393	5:74430203-74430393	-
chr5	74433073	74435317	5:74433073-74435317	ENSG00000248474,ENSG00000248942,ENSG00000244326,ENSG00000249343,ENSG00000250446
chr5	74451771	74451961	5:74451771-74451961	-
chr5	74527204	74527731	5:74527204-74527731	ENSG00000248673
chr5	74527940	74528164	5:74527940-74528164	ENSG00000248673
chr5	74531921	74532106	5:74531921-74532106	ENSG00000248673
chr5	74537553	74539001	5:74537553-74539001	ENSG00000248673
chr5	74546166	74546351	5:74546166-74546351	ENSG00000248673
chr5	74558476	74558666	5:74558476-74558666	-
chr5	74578172	74578357	5:74578172-74578357	-
chr5	74616847	74617032	5:74616847-74617032	-
chr5	74630595	74631083	5:74630595-74631083	ENSG00000171617,ENSG00000049860
chr5	74631155	74632570	5:74631155-74632570	ENSG00000248942,ENSG00000249343,ENSG00000171617,ENSG00000049860
chr5	74633019	74633270	5:74633019-74633270	ENSG00000171617,ENSG00000049860
chr5	74638980	74639221	5:74638980-74639221	ENSG00000171617,ENSG00000049860
chr5	74639829	74641517	5:74639829-74641517	ENSG00000171617,ENSG00000049860
chr5	74641902	74642234	5:74641902-74642234	ENSG00000171617,ENSG00000049860
chr5	74642261	74644369	5:74642261-74644369	ENSG00000171617,ENSG00000049860
chr5	74668253	74668438	5:74668253-74668438	ENSG00000049860,ENSG00000207336,ENSG00000287701
chr5	74676276	74676471	5:74676276-74676471	ENSG00000049860,ENSG00000207336,ENSG00000287701,ENSG00000196390
chr5	74684895	74686606	5:74684895-74686606	-
chr5	74743832	74744026	5:74743832-74744026	ENSG00000049860,ENSG00000164347,ENSG00000207336,ENSG00000250071,ENSG00000287701
chr5	74765928	74767806	5:74765928-74767806	ENSG00000049860,ENSG00000164347,ENSG00000207336,ENSG00000164346,ENSG00000198780,ENSG00000199645,ENSG00000250071,ENSG00000271714,ENSG00000212363,ENSG00000287701,ENSG00000196390,ENSG00000239517
chr5	74772507	74772741	5:74772507-74772741	ENSG00000164347,ENSG00000207336,ENSG00000164346,ENSG00000199645,ENSG00000250071,ENSG00000271714,ENSG00000287701
chr5	74848163	74848491	5:74848163-74848491	ENSG00000198780,ENSG00000250071,ENSG00000271714,ENSG00000212363,ENSG00000287701,ENSG00000196390,ENSG00000239517
chr5	74979965	74980159	5:74979965-74980159	ENSG00000287701,ENSG00000196390,ENSG00000239517,ENSG00000182383,ENSG00000249157
chr5	74995414	74995599	5:74995414-74995599	ENSG00000287701,ENSG00000196390,ENSG00000239517,ENSG00000182383,ENSG00000249157
chr5	75017143	75017333	5:75017143-75017333	ENSG00000249856,ENSG00000196390,ENSG00000239517,ENSG00000249157,ENSG00000176928
chr5	75022406	75022591	5:75022406-75022591	ENSG00000249856,ENSG00000196390,ENSG00000239517,ENSG00000249157,ENSG00000176928
chr5	75034507	75034697	5:75034507-75034697	ENSG00000249856,ENSG00000196390,ENSG00000239517,ENSG00000249157,ENSG00000176928
chr5	75184584	75184769	5:75184584-75184769	ENSG00000239517,ENSG00000145700,ENSG00000251663
chr5	75236986	75237493	5:75236986-75237493	ENSG00000196390,ENSG00000239517,ENSG00000145700,ENSG00000251663,ENSG00000247372
chr5	75268818	75269115	5:75268818-75269115	ENSG00000287701,ENSG00000196390,ENSG00000239517,ENSG00000145700,ENSG00000251663
chr5	75317742	75317931	5:75317742-75317931	-
chr5	75318313	75321603	5:75318313-75321603	ENSG00000250071,ENSG00000212363,ENSG00000287701,ENSG00000196390,ENSG00000239517,ENSG00000251663,ENSG00000247372,ENSG00000113161,ENSG00000251419
chr5	75321690	75321880	5:75321690-75321880	-
chr5	75325346	75325629	5:75325346-75325629	ENSG00000247372,ENSG00000113161
chr5	75335985	75338026	5:75335985-75338026	ENSG00000239517,ENSG00000145700,ENSG00000251663,ENSG00000247372,ENSG00000113161,ENSG00000248881
chr5	75358792	75358987	5:75358792-75358987	ENSG00000113161
chr5	75368785	75368975	5:75368785-75368975	ENSG00000113161,ENSG00000242198
chr5	75370363	75370553	5:75370363-75370553	ENSG00000113163,ENSG00000242198
chr5	75373090	75373275	5:75373090-75373275	ENSG00000242198
chr5	75382252	75382437	5:75382252-75382437	ENSG00000113163,ENSG00000242198
chr5	75406075	75406260	5:75406075-75406260	ENSG00000113163
chr5	75431237	75431427	5:75431237-75431427	ENSG00000113163
chr5	75436879	75437076	5:75436879-75437076	-
chr5	75438269	75440681	5:75438269-75440681	ENSG00000248881
chr5	75440731	75441086	5:75440731-75441086	-
chr5	75441361	75441578	5:75441361-75441578	-
chr5	75442132	75442317	5:75442132-75442317	-
chr5	75455866	75456051	5:75455866-75456051	-
chr5	75461183	75462583	5:75461183-75462583	-
chr5	75463662	75463973	5:75463662-75463973	-
chr5	75467178	75467363	5:75467178-75467363	-
chr5	75468454	75468865	5:75468454-75468865	-
chr5	75482910	75483095	5:75482910-75483095	-
chr5	75501620	75501970	5:75501620-75501970	ENSG00000113163
chr5	75503975	75504237	5:75503975-75504237	ENSG00000113163
chr5	75509080	75509278	5:75509080-75509278	ENSG00000113163,ENSG00000122008
chr5	75509346	75512477	5:75509346-75512477	ENSG00000113163,ENSG00000122008,ENSG00000248881
chr5	75517691	75517900	5:75517691-75517900	ENSG00000113163,ENSG00000122008
chr5	75522876	75523072	5:75522876-75523072	ENSG00000113163,ENSG00000122008
chr5	75523752	75523988	5:75523752-75523988	ENSG00000113163,ENSG00000122008
chr5	75524131	75524534	5:75524131-75524534	ENSG00000113163,ENSG00000122008
chr5	75524816	75525040	5:75524816-75525040	ENSG00000113163,ENSG00000122008
chr5	75525150	75525415	5:75525150-75525415	ENSG00000122008,ENSG00000251724
chr5	75525668	75525865	5:75525668-75525865	ENSG00000251724
chr5	75525886	75526076	5:75525886-75526076	ENSG00000122008,ENSG00000251724
chr5	75526112	75526614	5:75526112-75526614	ENSG00000122008,ENSG00000251724,ENSG00000248881
chr5	75536536	75537314	5:75536536-75537314	ENSG00000122008,ENSG00000251724
chr5	75538321	75538624	5:75538321-75538624	ENSG00000122008,ENSG00000251724
chr5	75557431	75558306	5:75557431-75558306	ENSG00000122008,ENSG00000248881
chr5	75558486	75560090	5:75558486-75560090	ENSG00000122008,ENSG00000248881
chr5	75607478	75607950	5:75607478-75607950	ENSG00000248881,ENSG00000272040,ENSG00000189045
chr5	75679708	75679893	5:75679708-75679893	ENSG00000248881
chr5	75694075	75694341	5:75694075-75694341	ENSG00000152359
chr5	75701819	75702004	5:75701819-75702004	ENSG00000207333
chr5	75706867	75707057	5:75706867-75707057	ENSG00000152359,ENSG00000207333,ENSG00000251078
chr5	75711721	75712168	5:75711721-75712168	ENSG00000152359,ENSG00000207333
chr5	75712345	75712530	5:75712345-75712530	ENSG00000152359,ENSG00000207333
chr5	75714660	75714924	5:75714660-75714924	ENSG00000152359,ENSG00000207333
chr5	75716410	75718104	5:75716410-75718104	ENSG00000152359,ENSG00000207333,ENSG00000251078
chr5	75720202	75720393	5:75720202-75720393	ENSG00000152359,ENSG00000251078
chr5	75720509	75721751	5:75720509-75721751	ENSG00000152359,ENSG00000251078
chr5	75920587	75920873	5:75920587-75920873	ENSG00000251078,ENSG00000251419,ENSG00000249301,ENSG00000248684,ENSG00000228367
chr5	75922924	75923282	5:75922924-75923282	ENSG00000251419,ENSG00000249301,ENSG00000248684,ENSG00000228367
chr5	75987454	75987639	5:75987454-75987639	ENSG00000251419
chr5	76016563	76016748	5:76016563-76016748	ENSG00000251078,ENSG00000251419
chr5	76028774	76028991	5:76028774-76028991	ENSG00000251419
chr5	76040737	76040927	5:76040737-76040927	ENSG00000251419
chr5	76080738	76080928	5:76080738-76080928	ENSG00000249777,ENSG00000251342,ENSG00000248127,ENSG00000122012,ENSG00000252833
chr5	76100623	76100813	5:76100623-76100813	ENSG00000249777,ENSG00000251342,ENSG00000248127,ENSG00000122012,ENSG00000252833
chr5	76165002	76165187	5:76165002-76165187	ENSG00000251668,ENSG00000254893
chr5	76165709	76165894	5:76165709-76165894	ENSG00000251668,ENSG00000254893
chr5	76180569	76181961	5:76180569-76181961	ENSG00000251419,ENSG00000251668,ENSG00000254893,ENSG00000249014
chr5	76187085	76187390	5:76187085-76187390	ENSG00000251668,ENSG00000254893,ENSG00000249014
chr5	76210943	76211152	5:76210943-76211152	ENSG00000249014
chr5	76224363	76224548	5:76224363-76224548	ENSG00000249014
chr5	76268991	76269176	5:76268991-76269176	ENSG00000249014
chr5	76283718	76283909	5:76283718-76283909	ENSG00000122012,ENSG00000249014,ENSG00000251107
chr5	76288244	76288429	5:76288244-76288429	ENSG00000122012,ENSG00000249014,ENSG00000251107
chr5	76305126	76305737	5:76305126-76305737	ENSG00000249014,ENSG00000250348
chr5	76309962	76310152	5:76309962-76310152	ENSG00000250348
chr5	76310522	76310716	5:76310522-76310716	ENSG00000250348
chr5	76337795	76337980	5:76337795-76337980	-
chr5	76341383	76341704	5:76341383-76341704	-
chr5	76341879	76342169	5:76341879-76342169	-
chr5	76342215	76342679	5:76342215-76342679	-
chr5	76378905	76379377	5:76378905-76379377	ENSG00000251235
chr5	76379493	76379683	5:76379493-76379683	ENSG00000251235
chr5	76400501	76400686	5:76400501-76400686	ENSG00000145703
chr5	76401036	76401372	5:76401036-76401372	ENSG00000145703
chr5	76401490	76407882	5:76401490-76407882	ENSG00000145703
chr5	76408087	76408774	5:76408087-76408774	ENSG00000145703
chr5	76413609	76413875	5:76413609-76413875	-
chr5	76414060	76414245	5:76414060-76414245	-
chr5	76424876	76425072	5:76424876-76425072	-
chr5	76425176	76425636	5:76425176-76425636	-
chr5	76425802	76425992	5:76425802-76425992	-
chr5	76427034	76427224	5:76427034-76427224	-
chr5	76427266	76427503	5:76427266-76427503	-
chr5	76427619	76427809	5:76427619-76427809	-
chr5	76430616	76430863	5:76430616-76430863	-
chr5	76444902	76445117	5:76444902-76445117	-
chr5	76450024	76450256	5:76450024-76450256	-
chr5	76450954	76451160	5:76450954-76451160	-
chr5	76451293	76451762	5:76451293-76451762	-
chr5	76455983	76456550	5:76455983-76456550	-
chr5	76458102	76458678	5:76458102-76458678	-
chr5	76458875	76459079	5:76458875-76459079	-
chr5	76468331	76469455	5:76468331-76469455	-
chr5	76472393	76472589	5:76472393-76472589	-
chr5	76473611	76474026	5:76473611-76474026	-
chr5	76479872	76480219	5:76479872-76480219	-
chr5	76483196	76483381	5:76483196-76483381	-
chr5	76489295	76489485	5:76489295-76489485	-
chr5	76505839	76506116	5:76505839-76506116	ENSG00000250574
chr5	76507127	76507341	5:76507127-76507341	ENSG00000250574
chr5	76522760	76523003	5:76522760-76523003	ENSG00000250574
chr5	76525774	76525959	5:76525774-76525959	-
chr5	76538995	76539180	5:76538995-76539180	-
chr5	76542962	76543598	5:76542962-76543598	ENSG00000145703
chr5	76544059	76544489	5:76544059-76544489	-
chr5	76546934	76547159	5:76546934-76547159	ENSG00000145703
chr5	76547263	76547702	5:76547263-76547702	ENSG00000145703
chr5	76553388	76553578	5:76553388-76553578	ENSG00000145703
chr5	76556735	76556973	5:76556735-76556973	-
chr5	76564541	76565082	5:76564541-76565082	-
chr5	76565136	76565374	5:76565136-76565374	-
chr5	76566146	76566341	5:76566146-76566341	-
chr5	76571420	76571675	5:76571420-76571675	-
chr5	76577034	76577265	5:76577034-76577265	-
chr5	76590104	76590311	5:76590104-76590311	ENSG00000145703,ENSG00000249713
chr5	76594406	76594591	5:76594406-76594591	-
chr5	76608362	76608832	5:76608362-76608832	ENSG00000145703,ENSG00000249713,ENSG00000164220
chr5	76609065	76609250	5:76609065-76609250	ENSG00000145703,ENSG00000249713
chr5	76625354	76625550	5:76625354-76625550	ENSG00000164220
chr5	76625738	76625923	5:76625738-76625923	ENSG00000164220
chr5	76636020	76636213	5:76636020-76636213	ENSG00000249713,ENSG00000164220
chr5	76638470	76638655	5:76638470-76638655	ENSG00000164220
chr5	76640922	76641112	5:76640922-76641112	-
chr5	76643088	76643273	5:76643088-76643273	-
chr5	76646565	76646811	5:76646565-76646811	ENSG00000145703
chr5	76671850	76672624	5:76671850-76672624	ENSG00000145703
chr5	76673068	76673568	5:76673068-76673568	ENSG00000145703
chr5	76674901	76675143	5:76674901-76675143	ENSG00000145703
chr5	76682684	76682874	5:76682684-76682874	ENSG00000145703,ENSG00000225407,ENSG00000181104
chr5	76693138	76693323	5:76693138-76693323	ENSG00000225407,ENSG00000181104
chr5	76696552	76696813	5:76696552-76696813	ENSG00000225407,ENSG00000181104
chr5	76705090	76705545	5:76705090-76705545	ENSG00000145703,ENSG00000225407,ENSG00000277188,ENSG00000278237,ENSG00000181104
chr5	76705654	76705844	5:76705654-76705844	ENSG00000225407,ENSG00000277188,ENSG00000278237,ENSG00000181104
chr5	76726918	76727160	5:76726918-76727160	ENSG00000225407,ENSG00000181104
chr5	76751943	76752156	5:76751943-76752156	ENSG00000225407,ENSG00000181104
chr5	76755580	76755770	5:76755580-76755770	ENSG00000225407,ENSG00000181104
chr5	76774373	76774656	5:76774373-76774656	ENSG00000225407,ENSG00000181104
chr5	76778551	76780121	5:76778551-76780121	ENSG00000225407,ENSG00000181104
chr5	76790060	76790425	5:76790060-76790425	-
chr5	76791080	76791361	5:76791080-76791361	-
chr5	76814540	76814730	5:76814540-76814730	ENSG00000164251
chr5	76818652	76820404	5:76818652-76820404	ENSG00000164251
chr5	76823450	76823640	5:76823450-76823640	ENSG00000164251
chr5	76830550	76830740	5:76830550-76830740	ENSG00000264391
chr5	76838997	76839476	5:76838997-76839476	ENSG00000264391
chr5	76839947	76840218	5:76839947-76840218	ENSG00000264391
chr5	76844217	76844907	5:76844217-76844907	ENSG00000264391
chr5	76849388	76849707	5:76849388-76849707	ENSG00000264391,ENSG00000171643
chr5	76849758	76858583	5:76849758-76858583	ENSG00000171643
chr5	76858629	76858837	5:76858629-76858837	ENSG00000171643
chr5	76859311	76859520	5:76859311-76859520	ENSG00000171643
chr5	76859673	76860022	5:76859673-76860022	ENSG00000171643
chr5	76860042	76860232	5:76860042-76860232	-
chr5	76952185	76952372	5:76952185-76952372	ENSG00000252684,ENSG00000145708
chr5	76954913	76955103	5:76954913-76955103	ENSG00000252684,ENSG00000145708
chr5	76955839	76956024	5:76955839-76956024	ENSG00000252684,ENSG00000145708
chr5	76995698	76995895	5:76995698-76995895	-
chr5	77029987	77031400	5:77029987-77031400	ENSG00000164252,ENSG00000285000,ENSG00000132846,ENSG00000250802,ENSG00000284762
chr5	77051737	77051943	5:77051737-77051943	-
chr5	77064081	77064277	5:77064081-77064277	ENSG00000250615
chr5	77065357	77067846	5:77065357-77067846	ENSG00000132846,ENSG00000250615,ENSG00000238961,ENSG00000250802,ENSG00000284762
chr5	77076852	77077037	5:77076852-77077037	ENSG00000132846,ENSG00000250615,ENSG00000238961,ENSG00000250802,ENSG00000284762
chr5	77077214	77077808	5:77077214-77077808	ENSG00000132846,ENSG00000250615,ENSG00000238961,ENSG00000250802,ENSG00000284762
chr5	77086983	77087418	5:77086983-77087418	ENSG00000132846,ENSG00000238961,ENSG00000250802,ENSG00000284762
chr5	77095887	77096077	5:77095887-77096077	ENSG00000132846,ENSG00000250802,ENSG00000284762
chr5	77146710	77146895	5:77146710-77146895	ENSG00000250802,ENSG00000251566
chr5	77154939	77155858	5:77154939-77155858	ENSG00000251566
chr5	77156371	77156558	5:77156371-77156558	ENSG00000251566
chr5	77158474	77158664	5:77158474-77158664	ENSG00000251566
chr5	77159514	77159705	5:77159514-77159705	ENSG00000251566
chr5	77197868	77198053	5:77197868-77198053	ENSG00000113231
chr5	77205023	77205213	5:77205023-77205213	ENSG00000113231
chr5	77205462	77205778	5:77205462-77205778	ENSG00000113231
chr5	77231275	77232059	5:77231275-77232059	ENSG00000113231,ENSG00000251400
chr5	77305657	77305861	5:77305657-77305861	ENSG00000251400
chr5	77314842	77315027	5:77314842-77315027	ENSG00000251400
chr5	77353870	77354158	5:77353870-77354158	ENSG00000251400
chr5	77374368	77374553	5:77374368-77374553	ENSG00000251400
chr5	77391499	77391754	5:77391499-77391754	ENSG00000251400
chr5	77412318	77412508	5:77412318-77412508	ENSG00000113231
chr5	77415844	77416065	5:77415844-77416065	ENSG00000113231
chr5	77423314	77423499	5:77423314-77423499	-
chr5	77483539	77483814	5:77483539-77483814	ENSG00000164253
chr5	77490725	77492787	5:77490725-77492787	ENSG00000164253,ENSG00000244019
chr5	77511952	77512164	5:77511952-77512164	ENSG00000244019
chr5	77630204	77630389	5:77630204-77630389	ENSG00000244363,ENSG00000171540
chr5	77653420	77653610	5:77653420-77653610	ENSG00000244363,ENSG00000171540
chr5	77675041	77675307	5:77675041-77675307	-
chr5	77683351	77683536	5:77683351-77683536	-
chr5	77715033	77715252	5:77715033-77715252	ENSG00000171530
chr5	77722295	77722480	5:77722295-77722480	ENSG00000171530
chr5	77743469	77743698	5:77743469-77743698	-
chr5	77744207	77744529	5:77744207-77744529	-
chr5	77744894	77745134	5:77744894-77745134	-
chr5	77775196	77776674	5:77775196-77776674	ENSG00000171530,ENSG00000213763
chr5	77794130	77794315	5:77794130-77794315	ENSG00000213763
chr5	77807769	77807954	5:77807769-77807954	-
chr5	77844355	77844545	5:77844355-77844545	-
chr5	77857769	77858017	5:77857769-77858017	-
chr5	77864663	77866193	5:77864663-77866193	ENSG00000244019,ENSG00000244363,ENSG00000171530
chr5	77873260	77873483	5:77873260-77873483	ENSG00000171530
chr5	77875826	77878175	5:77875826-77878175	ENSG00000244019,ENSG00000244363
chr5	77882215	77882432	5:77882215-77882432	-
chr5	77882442	77883470	5:77882442-77883470	ENSG00000244363
chr5	77885327	77885586	5:77885327-77885586	-
chr5	77924614	77924799	5:77924614-77924799	ENSG00000244363
chr5	77938771	77938956	5:77938771-77938956	ENSG00000244363,ENSG00000253572,ENSG00000287162
chr5	77952663	77952968	5:77952663-77952968	ENSG00000253572,ENSG00000287162
chr5	77972474	77972664	5:77972474-77972664	ENSG00000287162
chr5	77979945	77980130	5:77979945-77980130	-
chr5	77991571	77991868	5:77991571-77991868	-
chr5	78003581	78004358	5:78003581-78004358	ENSG00000244019,ENSG00000244363
chr5	78004402	78004693	5:78004402-78004693	ENSG00000244019
chr5	78043938	78044123	5:78043938-78044123	ENSG00000132842,ENSG00000253558
chr5	78191192	78191468	5:78191192-78191468	-
chr5	78197163	78197353	5:78197163-78197353	-
chr5	78204339	78204872	5:78204339-78204872	-
chr5	78222149	78222570	5:78222149-78222570	ENSG00000249372
chr5	78226353	78226543	5:78226353-78226543	ENSG00000249372
chr5	78229695	78229885	5:78229695-78229885	ENSG00000249372
chr5	78232472	78232657	5:78232472-78232657	ENSG00000249372
chr5	78243499	78243703	5:78243499-78243703	-
chr5	78252603	78252934	5:78252603-78252934	-
chr5	78253070	78253255	5:78253070-78253255	-
chr5	78262667	78263057	5:78262667-78263057	-
chr5	78267350	78267954	5:78267350-78267954	-
chr5	78268014	78268918	5:78268014-78268918	-
chr5	78276029	78276214	5:78276029-78276214	-
chr5	78279219	78279404	5:78279219-78279404	-
chr5	78289886	78290425	5:78289886-78290425	ENSG00000132842,ENSG00000245556,ENSG00000085365
chr5	78293679	78295628	5:78293679-78295628	ENSG00000244019,ENSG00000132842,ENSG00000251605,ENSG00000200331,ENSG00000206714,ENSG00000245556,ENSG00000085365
chr5	78314382	78314625	5:78314382-78314625	ENSG00000251605,ENSG00000200331,ENSG00000206714
chr5	78356875	78357060	5:78356875-78357060	ENSG00000245556,ENSG00000085365
chr5	78359807	78361677	5:78359807-78361677	ENSG00000245556,ENSG00000085365
chr5	78404605	78404917	5:78404605-78404917	-
chr5	78414751	78415035	5:78414751-78415035	ENSG00000085365
chr5	78448247	78448432	5:78448247-78448432	-
chr5	78467975	78468256	5:78467975-78468256	-
chr5	78474817	78475061	5:78474817-78475061	-
chr5	78482462	78482743	5:78482462-78482743	-
chr5	78482786	78484906	5:78482786-78484906	-
chr5	78487812	78488835	5:78487812-78488835	ENSG00000145685
chr5	78488886	78489340	5:78488886-78489340	ENSG00000145685
chr5	78489472	78489735	5:78489472-78489735	ENSG00000145685
chr5	78490858	78491067	5:78490858-78491067	ENSG00000145685
chr5	78496509	78496699	5:78496509-78496699	ENSG00000145685
chr5	78498053	78498341	5:78498053-78498341	ENSG00000145685
chr5	78498797	78499083	5:78498797-78499083	ENSG00000145685
chr5	78499430	78499694	5:78499430-78499694	ENSG00000145685
chr5	78500967	78501891	5:78500967-78501891	-
chr5	78502252	78502437	5:78502252-78502437	-
chr5	78502621	78502907	5:78502621-78502907	-
chr5	78510146	78510849	5:78510146-78510849	-
chr5	78511016	78511223	5:78511016-78511223	-
chr5	78511444	78511654	5:78511444-78511654	-
chr5	78533706	78533896	5:78533706-78533896	-
chr5	78535466	78535666	5:78535466-78535666	-
chr5	78539015	78539245	5:78539015-78539245	-
chr5	78539906	78540096	5:78539906-78540096	ENSG00000145685
chr5	78548093	78549787	5:78548093-78549787	ENSG00000145685
chr5	78648452	78648660	5:78648452-78648660	ENSG00000145685,ENSG00000248909
chr5	78700159	78700419	5:78700159-78700419	ENSG00000254170
chr5	78702189	78702381	5:78702189-78702381	ENSG00000254170
chr5	78718153	78718343	5:78718153-78718343	ENSG00000254170
chr5	78755146	78755338	5:78755146-78755338	ENSG00000254310
chr5	78759751	78761261	5:78759751-78761261	ENSG00000254310
chr5	78762117	78762334	5:78762117-78762334	ENSG00000254310
chr5	78772187	78772389	5:78772187-78772389	ENSG00000145685,ENSG00000113273
chr5	78780081	78780271	5:78780081-78780271	ENSG00000113273
chr5	78819632	78819936	5:78819632-78819936	-
chr5	78827568	78827827	5:78827568-78827827	-
chr5	78838811	78839011	5:78838811-78839011	-
chr5	78907908	78908097	5:78907908-78908097	-
chr5	78912775	78913147	5:78912775-78913147	-
chr5	78967694	78967879	5:78967694-78967879	ENSG00000113273,ENSG00000214890
chr5	78983958	78985969	5:78983958-78985969	ENSG00000113273,ENSG00000214890
chr5	79032916	79033106	5:79032916-79033106	ENSG00000132837,ENSG00000214890
chr5	79033560	79033781	5:79033560-79033781	ENSG00000132837,ENSG00000214890
chr5	79063414	79063641	5:79063414-79063641	ENSG00000132837,ENSG00000132840
chr5	79077116	79077301	5:79077116-79077301	ENSG00000132837,ENSG00000132840
chr5	79087708	79087898	5:79087708-79087898	ENSG00000132840,ENSG00000145692
chr5	79107668	79107861	5:79107668-79107861	ENSG00000145692
chr5	79157973	79158158	5:79157973-79158158	ENSG00000201955,ENSG00000249829
chr5	79181798	79181988	5:79181798-79181988	ENSG00000201955,ENSG00000249829
chr5	79227626	79227827	5:79227626-79227827	ENSG00000132837,ENSG00000249829,ENSG00000206592,ENSG00000250330,ENSG00000152409,ENSG00000213757
chr5	79235673	79236850	5:79235673-79236850	ENSG00000132837,ENSG00000249829,ENSG00000250330,ENSG00000152409,ENSG00000213757
chr5	79237045	79237526	5:79237045-79237526	ENSG00000132837,ENSG00000152409,ENSG00000213757
chr5	79265540	79265730	5:79265540-79265730	ENSG00000152409,ENSG00000213757
chr5	79325010	79325222	5:79325010-79325222	ENSG00000213757
chr5	79354418	79354603	5:79354418-79354603	ENSG00000213757
chr5	79378392	79378577	5:79378392-79378577	ENSG00000213757
chr5	79402642	79402965	5:79402642-79402965	ENSG00000152413
chr5	79462184	79462374	5:79462184-79462374	-
chr5	79514117	79514416	5:79514117-79514416	ENSG00000152413,ENSG00000213755
chr5	79514793	79515171	5:79514793-79515171	ENSG00000152413,ENSG00000213755
chr5	79527597	79527782	5:79527597-79527782	ENSG00000243160,ENSG00000207391
chr5	79533472	79533665	5:79533472-79533665	ENSG00000243160,ENSG00000207391
chr5	79543051	79543297	5:79543051-79543297	ENSG00000207391,ENSG00000277818
chr5	79577155	79577340	5:79577155-79577340	ENSG00000277818
chr5	79611648	79613592	5:79611648-79613592	ENSG00000277818,ENSG00000164329
chr5	79619648	79619992	5:79619648-79619992	ENSG00000164329
chr5	79628809	79628999	5:79628809-79628999	-
chr5	79630421	79631236	5:79630421-79631236	-
chr5	79635807	79636026	5:79635807-79636026	ENSG00000164329
chr5	79639416	79639668	5:79639416-79639668	ENSG00000164329
chr5	79643385	79643570	5:79643385-79643570	ENSG00000164329
chr5	79643900	79644138	5:79643900-79644138	ENSG00000164329
chr5	79690336	79690538	5:79690336-79690538	ENSG00000164309
chr5	79697377	79697720	5:79697377-79697720	ENSG00000164309
chr5	79698237	79698473	5:79698237-79698473	ENSG00000164309
chr5	79761847	79762033	5:79761847-79762033	ENSG00000164309
chr5	79800855	79801534	5:79800855-79801534	ENSG00000250258,ENSG00000286818
chr5	79801772	79801998	5:79801772-79801998	ENSG00000250258
chr5	79802174	79802359	5:79802174-79802359	ENSG00000250258
chr5	79803130	79803425	5:79803130-79803425	ENSG00000250258
chr5	79819744	79819929	5:79819744-79819929	ENSG00000250258
chr5	79845344	79845606	5:79845344-79845606	ENSG00000286818,ENSG00000238254
chr5	79855317	79855574	5:79855317-79855574	ENSG00000277818,ENSG00000286818,ENSG00000238254
chr5	79857870	79858055	5:79857870-79858055	ENSG00000277818,ENSG00000286818,ENSG00000238254
chr5	79890370	79890654	5:79890370-79890654	ENSG00000251050,ENSG00000249778
chr5	79943430	79943665	5:79943430-79943665	ENSG00000250888,ENSG00000251050,ENSG00000249778
chr5	79991115	79991300	5:79991115-79991300	ENSG00000177034,ENSG00000113296,ENSG00000251050,ENSG00000249778
chr5	80066582	80067109	5:80066582-80067109	ENSG00000113296,ENSG00000251050,ENSG00000249778,ENSG00000249825
chr5	80067282	80068081	5:80067282-80068081	ENSG00000113296,ENSG00000251050,ENSG00000249778,ENSG00000249825
chr5	80068130	80068466	5:80068130-80068466	ENSG00000113296,ENSG00000251050,ENSG00000249778
chr5	80068629	80068842	5:80068629-80068842	ENSG00000113296,ENSG00000251050,ENSG00000249778
chr5	80069515	80070712	5:80069515-80070712	ENSG00000113296,ENSG00000251050,ENSG00000249778,ENSG00000249825
chr5	80077681	80077871	5:80077681-80077871	ENSG00000113296,ENSG00000249825
chr5	80083283	80083517	5:80083283-80083517	ENSG00000113296,ENSG00000249825
chr5	80085848	80086039	5:80085848-80086039	ENSG00000113296,ENSG00000249825,ENSG00000184188,ENSG00000251828,ENSG00000244076
chr5	80089929	80090114	5:80089929-80090114	ENSG00000249825,ENSG00000249438,ENSG00000184188,ENSG00000251828,ENSG00000244076,ENSG00000164299
chr5	80104356	80104541	5:80104356-80104541	ENSG00000249438,ENSG00000184188,ENSG00000251828,ENSG00000244076,ENSG00000164299
chr5	80109566	80109751	5:80109566-80109751	ENSG00000249438,ENSG00000184188
chr5	80122694	80123098	5:80122694-80123098	ENSG00000251675
chr5	80123614	80123804	5:80123614-80123804	ENSG00000251675
chr5	80127372	80127651	5:80127372-80127651	ENSG00000251675
chr5	80135405	80136717	5:80135405-80136717	ENSG00000251675,ENSG00000249438,ENSG00000184188
chr5	80138023	80138276	5:80138023-80138276	ENSG00000251675
chr5	80140167	80140352	5:80140167-80140352	-
chr5	80140620	80140908	5:80140620-80140908	-
chr5	80141498	80141687	5:80141498-80141687	-
chr5	80144389	80144585	5:80144389-80144585	-
chr5	80144634	80145197	5:80144634-80145197	-
chr5	80145343	80145806	5:80145343-80145806	-
chr5	80145859	80146632	5:80145859-80146632	ENSG00000184188
chr5	80173682	80173939	5:80173682-80173939	ENSG00000164300
chr5	80173970	80174232	5:80173970-80174232	ENSG00000164300
chr5	80184085	80184841	5:80184085-80184841	-
chr5	80185924	80186298	5:80185924-80186298	-
chr5	80186388	80187289	5:80186388-80187289	-
chr5	80187377	80187851	5:80187377-80187851	-
chr5	80201296	80201500	5:80201296-80201500	-
chr5	80212148	80212535	5:80212148-80212535	-
chr5	80213257	80213786	5:80213257-80213786	ENSG00000249438,ENSG00000184188
chr5	80213951	80214151	5:80213951-80214151	-
chr5	80214961	80215223	5:80214961-80215223	-
chr5	80215303	80216826	5:80215303-80216826	ENSG00000249438,ENSG00000184188
chr5	80217178	80217368	5:80217178-80217368	-
chr5	80255273	80256902	5:80255273-80256902	ENSG00000164300,ENSG00000249438,ENSG00000184188,ENSG00000251828
chr5	80257113	80257889	5:80257113-80257889	ENSG00000164300
chr5	80269224	80269409	5:80269224-80269409	ENSG00000249438
chr5	80269949	80271145	5:80269949-80271145	ENSG00000249438,ENSG00000184188,ENSG00000251828,ENSG00000244076,ENSG00000164299
chr5	80346243	80346656	5:80346243-80346656	ENSG00000244076,ENSG00000164299,ENSG00000227087,ENSG00000248569
chr5	80347644	80347967	5:80347644-80347967	ENSG00000244076,ENSG00000164299,ENSG00000227087,ENSG00000248569
chr5	80348078	80348386	5:80348078-80348386	ENSG00000244076,ENSG00000164299,ENSG00000227087,ENSG00000248569,ENSG00000220157
chr5	80348485	80348947	5:80348485-80348947	ENSG00000244076,ENSG00000164299,ENSG00000227087,ENSG00000248569
chr5	80355373	80355958	5:80355373-80355958	ENSG00000227087,ENSG00000248569,ENSG00000220157
chr5	80356058	80356282	5:80356058-80356282	ENSG00000227087,ENSG00000248569,ENSG00000220157
chr5	80356387	80356572	5:80356387-80356572	ENSG00000248569,ENSG00000220157
chr5	80363869	80364148	5:80363869-80364148	ENSG00000227087,ENSG00000220157,ENSG00000206774
chr5	80369634	80371523	5:80369634-80371523	ENSG00000244076,ENSG00000164299,ENSG00000227087,ENSG00000220157,ENSG00000206774
chr5	80389513	80389786	5:80389513-80389786	-
chr5	80399029	80401064	5:80399029-80401064	ENSG00000039319
chr5	80406261	80409074	5:80406261-80409074	ENSG00000244076,ENSG00000164299,ENSG00000227087,ENSG00000039319
chr5	80409551	80409871	5:80409551-80409871	ENSG00000039319
chr5	80413508	80414404	5:80413508-80414404	ENSG00000039319
chr5	80414407	80414953	5:80414407-80414953	ENSG00000039319
chr5	80437575	80437925	5:80437575-80437925	ENSG00000039319
chr5	80440439	80440624	5:80440439-80440624	ENSG00000039319
chr5	80440680	80440870	5:80440680-80440870	ENSG00000039319
chr5	80466028	80466575	5:80466028-80466575	-
chr5	80466576	80467633	5:80466576-80467633	-
chr5	80487360	80488769	5:80487360-80488769	ENSG00000249042,ENSG00000152380,ENSG00000242706
chr5	80488818	80489028	5:80488818-80489028	ENSG00000249042,ENSG00000152380
chr5	80489954	80490246	5:80489954-80490246	ENSG00000249042,ENSG00000152380,ENSG00000242706
chr5	80494964	80495260	5:80494964-80495260	ENSG00000249042,ENSG00000152380,ENSG00000242706,ENSG00000240003
chr5	80497334	80497648	5:80497334-80497648	ENSG00000152380,ENSG00000242706,ENSG00000240003
chr5	80498647	80498900	5:80498647-80498900	ENSG00000152380,ENSG00000242706,ENSG00000240003
chr5	80499834	80500055	5:80499834-80500055	ENSG00000152380,ENSG00000242706,ENSG00000240003
chr5	80502609	80504360	5:80502609-80504360	ENSG00000152380,ENSG00000242706,ENSG00000240003
chr5	80504713	80505106	5:80504713-80505106	ENSG00000152380,ENSG00000242706,ENSG00000240003
chr5	80507691	80507947	5:80507691-80507947	ENSG00000152380,ENSG00000240003
chr5	80508321	80508559	5:80508321-80508559	ENSG00000152380,ENSG00000240003
chr5	80508777	80509398	5:80508777-80509398	ENSG00000152380,ENSG00000240003
chr5	80509620	80510182	5:80509620-80510182	ENSG00000152380,ENSG00000240003
chr5	80510442	80510966	5:80510442-80510966	-
chr5	80511286	80511476	5:80511286-80511476	-
chr5	80511575	80511779	5:80511575-80511779	-
chr5	80511885	80512126	5:80511885-80512126	-
chr5	80512137	80512377	5:80512137-80512377	-
chr5	80512930	80513185	5:80512930-80513185	-
chr5	80527524	80527709	5:80527524-80527709	-
chr5	80562694	80563024	5:80562694-80563024	ENSG00000189127
chr5	80569416	80569615	5:80569416-80569615	ENSG00000189127
chr5	80569806	80570268	5:80569806-80570268	ENSG00000189127
chr5	80607129	80607325	5:80607129-80607325	ENSG00000251366
chr5	80607502	80610159	5:80607502-80610159	ENSG00000251366
chr5	80618838	80619092	5:80618838-80619092	ENSG00000251221
chr5	80620205	80621319	5:80620205-80621319	ENSG00000251221,ENSG00000249655
chr5	80621447	80622504	5:80621447-80622504	ENSG00000251221,ENSG00000249655
chr5	80623202	80623442	5:80623202-80623442	ENSG00000251221,ENSG00000249655
chr5	80623519	80624553	5:80623519-80624553	ENSG00000251221,ENSG00000249655
chr5	80624749	80625181	5:80624749-80625181	ENSG00000251221
chr5	80629138	80630303	5:80629138-80630303	ENSG00000251221,ENSG00000249655
chr5	80631238	80631428	5:80631238-80631428	ENSG00000249655
chr5	80637457	80637667	5:80637457-80637667	ENSG00000249655
chr5	80639141	80639410	5:80639141-80639410	ENSG00000249655
chr5	80640841	80641124	5:80640841-80641124	ENSG00000228716,ENSG00000271043
chr5	80641230	80641431	5:80641230-80641431	ENSG00000228716,ENSG00000271043
chr5	80646614	80646830	5:80646614-80646830	ENSG00000228716,ENSG00000271043,ENSG00000113318
chr5	80648131	80649090	5:80648131-80649090	ENSG00000228716,ENSG00000271043,ENSG00000113318
chr5	80653719	80655907	5:80653719-80655907	ENSG00000228716,ENSG00000271043,ENSG00000113318
chr5	80655959	80656146	5:80655959-80656146	ENSG00000228716,ENSG00000271043,ENSG00000113318
chr5	80660536	80660721	5:80660536-80660721	ENSG00000113318
chr5	80675479	80675810	5:80675479-80675810	-
chr5	80706353	80706596	5:80706353-80706596	ENSG00000248967
chr5	80780914	80781125	5:80780914-80781125	ENSG00000248967
chr5	80819817	80820092	5:80819817-80820092	ENSG00000113318,ENSG00000248967
chr5	80852758	80852979	5:80852758-80852979	ENSG00000244630
chr5	80865966	80866151	5:80865966-80866151	ENSG00000244630,ENSG00000251450
chr5	80866898	80867327	5:80866898-80867327	ENSG00000244630,ENSG00000251450
chr5	80867856	80868046	5:80867856-80868046	ENSG00000244630,ENSG00000251450
chr5	80870253	80870442	5:80870253-80870442	ENSG00000244630,ENSG00000251450
chr5	80870487	80870845	5:80870487-80870845	ENSG00000244630,ENSG00000251450
chr5	80875129	80875343	5:80875129-80875343	ENSG00000248967,ENSG00000251450
chr5	80894267	80894452	5:80894267-80894452	ENSG00000248967,ENSG00000251450
chr5	80896122	80896307	5:80896122-80896307	ENSG00000248967,ENSG00000251450
chr5	80988187	80988372	5:80988187-80988372	ENSG00000251450,ENSG00000113319,ENSG00000251001
chr5	80999775	80999960	5:80999775-80999960	ENSG00000251450,ENSG00000113319,ENSG00000251001
chr5	81001027	81001264	5:81001027-81001264	ENSG00000251450,ENSG00000113319,ENSG00000251001
chr5	81026550	81026747	5:81026550-81026747	ENSG00000251450,ENSG00000113319
chr5	81080016	81080244	5:81080016-81080244	ENSG00000251450,ENSG00000113319
chr5	81090905	81091090	5:81090905-81091090	ENSG00000251450,ENSG00000113319
chr5	81101788	81102041	5:81101788-81102041	ENSG00000251450,ENSG00000113319,ENSG00000249772
chr5	81113475	81113660	5:81113475-81113660	ENSG00000251450,ENSG00000249772
chr5	81115282	81115467	5:81115282-81115467	ENSG00000251450,ENSG00000249772
chr5	81142343	81142533	5:81142343-81142533	-
chr5	81164646	81164831	5:81164646-81164831	ENSG00000251450
chr5	81165294	81165549	5:81165294-81165549	-
chr5	81180522	81180733	5:81180522-81180733	-
chr5	81202677	81202867	5:81202677-81202867	-
chr5	81236497	81236687	5:81236497-81236687	ENSG00000131730,ENSG00000248794
chr5	81291556	81293214	5:81291556-81293214	ENSG00000247572,ENSG00000131732
chr5	81300859	81302245	5:81300859-81302245	ENSG00000247572,ENSG00000131732,ENSG00000286721
chr5	81329320	81329510	5:81329320-81329510	ENSG00000172497
chr5	81331656	81331841	5:81331656-81331841	ENSG00000172497
chr5	81342728	81342934	5:81342728-81342934	ENSG00000172497,ENSG00000286721
chr5	81349663	81349955	5:81349663-81349955	ENSG00000172497,ENSG00000286721
chr5	81361113	81361361	5:81361113-81361361	ENSG00000286721
chr5	81498092	81498281	5:81498092-81498281	ENSG00000286721
chr5	81507336	81507629	5:81507336-81507629	ENSG00000145687
chr5	81549467	81549726	5:81549467-81549726	-
chr5	81569472	81569657	5:81569472-81569657	-
chr5	81570358	81570649	5:81570358-81570649	-
chr5	81581324	81581509	5:81581324-81581509	-
chr5	81706425	81706610	5:81706425-81706610	-
chr5	81732020	81732205	5:81732020-81732205	-
chr5	81750426	81752067	5:81750426-81752067	ENSG00000145687,ENSG00000249483
chr5	81766188	81766534	5:81766188-81766534	-
chr5	81772035	81772220	5:81772035-81772220	-
chr5	81778626	81779876	5:81778626-81779876	ENSG00000145687
chr5	81814653	81814838	5:81814653-81814838	ENSG00000287938
chr5	81817099	81820444	5:81817099-81820444	ENSG00000287938
chr5	81820557	81821540	5:81820557-81821540	ENSG00000287938
chr5	81821825	81822239	5:81821825-81822239	ENSG00000287938
chr5	81822266	81822542	5:81822266-81822542	ENSG00000287938
chr5	81823158	81823611	5:81823158-81823611	ENSG00000287938
chr5	81837608	81837802	5:81837608-81837802	-
chr5	81838148	81838382	5:81838148-81838382	-
chr5	81850631	81850895	5:81850631-81850895	ENSG00000145687,ENSG00000249483
chr5	81850992	81851193	5:81850992-81851193	ENSG00000145687,ENSG00000249483
chr5	81851514	81852837	5:81851514-81852837	ENSG00000145687,ENSG00000249483
chr5	81857480	81857665	5:81857480-81857665	ENSG00000249483
chr5	81872046	81872316	5:81872046-81872316	-
chr5	81878109	81878456	5:81878109-81878456	-
chr5	81878582	81878769	5:81878582-81878769	-
chr5	81893967	81894398	5:81893967-81894398	ENSG00000214857
chr5	81894556	81896296	5:81894556-81896296	ENSG00000286721,ENSG00000214857,ENSG00000236447
chr5	81896347	81896884	5:81896347-81896884	ENSG00000214857
chr5	81896899	81899394	5:81896899-81899394	ENSG00000286721,ENSG00000214857
chr5	81899447	81899637	5:81899447-81899637	ENSG00000214857
chr5	81906944	81907134	5:81906944-81907134	ENSG00000265684
chr5	81910187	81910498	5:81910187-81910498	-
chr5	81910720	81910910	5:81910720-81910910	-
chr5	81970869	81972780	5:81970869-81972780	ENSG00000286721,ENSG00000152348,ENSG00000236447,ENSG00000251495,ENSG00000248192,ENSG00000265684
chr5	81974347	81974547	5:81974347-81974547	ENSG00000152348,ENSG00000236447
chr5	82017702	82017887	5:82017702-82017887	ENSG00000236447,ENSG00000251495,ENSG00000248192,ENSG00000265684
chr5	82043220	82043538	5:82043220-82043538	ENSG00000236447,ENSG00000251495,ENSG00000248192,ENSG00000265684
chr5	82043617	82044992	5:82043617-82044992	ENSG00000286721,ENSG00000236447,ENSG00000251495,ENSG00000248192,ENSG00000265684
chr5	82158973	82159240	5:82158973-82159240	ENSG00000286721,ENSG00000152348,ENSG00000265684
chr5	82167827	82168012	5:82167827-82168012	ENSG00000286721,ENSG00000152348
chr5	82170212	82170397	5:82170212-82170397	ENSG00000286721
chr5	82204040	82204266	5:82204040-82204266	ENSG00000286721
chr5	82249089	82249322	5:82249089-82249322	ENSG00000251374
chr5	82277882	82278978	5:82277882-82278978	ENSG00000251374,ENSG00000186468,ENSG00000205464
chr5	82347110	82347434	5:82347110-82347434	-
chr5	82348350	82348535	5:82348350-82348535	-
chr5	82366194	82366476	5:82366194-82366476	ENSG00000205464,ENSG00000248393
chr5	82387138	82387323	5:82387138-82387323	ENSG00000205464
chr5	82407626	82407926	5:82407626-82407926	ENSG00000248393
chr5	82487589	82487774	5:82487589-82487774	ENSG00000248393,ENSG00000248870
chr5	82526080	82526266	5:82526080-82526266	ENSG00000248393,ENSG00000248870
chr5	82605947	82606147	5:82605947-82606147	ENSG00000248393,ENSG00000248870
chr5	82650990	82651215	5:82650990-82651215	ENSG00000248870,ENSG00000281327
chr5	82663781	82663987	5:82663781-82663987	ENSG00000248393,ENSG00000248870,ENSG00000283359,ENSG00000281327,ENSG00000248112,ENSG00000249857
chr5	82751338	82751565	5:82751338-82751565	ENSG00000249100,ENSG00000281327
chr5	82756149	82756334	5:82756149-82756334	ENSG00000249100,ENSG00000240411,ENSG00000283359,ENSG00000281327,ENSG00000249857,ENSG00000248400
chr5	82770793	82770983	5:82770793-82770983	ENSG00000249100,ENSG00000240411,ENSG00000283359,ENSG00000281327
chr5	82787468	82787653	5:82787468-82787653	ENSG00000240411,ENSG00000283359,ENSG00000281327,ENSG00000248112
chr5	82822010	82822248	5:82822010-82822248	ENSG00000248105,ENSG00000283359,ENSG00000281327,ENSG00000249857,ENSG00000248400
chr5	82824470	82824855	5:82824470-82824855	ENSG00000248105,ENSG00000283359,ENSG00000281327,ENSG00000248112,ENSG00000249857,ENSG00000248400
chr5	82891518	82891703	5:82891518-82891703	ENSG00000283359,ENSG00000281327,ENSG00000248112,ENSG00000249857,ENSG00000248400
chr5	83039036	83039284	5:83039036-83039284	ENSG00000249857,ENSG00000248400,ENSG00000249664,ENSG00000271862,ENSG00000238835
chr5	83068138	83068323	5:83068138-83068323	ENSG00000271862,ENSG00000174695,ENSG00000238835,ENSG00000152422
chr5	83071209	83071394	5:83071209-83071394	ENSG00000271862,ENSG00000174695,ENSG00000238835,ENSG00000152422
chr5	83076357	83076547	5:83076357-83076547	ENSG00000271862,ENSG00000174695,ENSG00000152422
chr5	83076814	83078262	5:83076814-83078262	ENSG00000249857,ENSG00000248400,ENSG00000249664,ENSG00000271862,ENSG00000174695,ENSG00000238835,ENSG00000152422,ENSG00000251395
chr5	83094643	83094828	5:83094643-83094828	ENSG00000271862,ENSG00000152422
chr5	83142219	83142405	5:83142219-83142405	ENSG00000248112,ENSG00000249857,ENSG00000248400
chr5	83145230	83145417	5:83145230-83145417	ENSG00000249857,ENSG00000249664
chr5	83174367	83174552	5:83174367-83174552	ENSG00000249857,ENSG00000243385
chr5	83191935	83192120	5:83191935-83192120	ENSG00000248400,ENSG00000249664,ENSG00000243385
chr5	83211448	83211684	5:83211448-83211684	ENSG00000248400,ENSG00000243385
chr5	83226112	83226302	5:83226112-83226302	ENSG00000249857,ENSG00000243385
chr5	83235639	83235898	5:83235639-83235898	ENSG00000243385,ENSG00000251552
chr5	83256777	83257009	5:83256777-83257009	ENSG00000248400,ENSG00000251552,ENSG00000251395
chr5	83292111	83292309	5:83292111-83292309	ENSG00000251552
chr5	83295571	83295771	5:83295571-83295771	ENSG00000251552
chr5	83306652	83307429	5:83306652-83307429	ENSG00000281327,ENSG00000248112,ENSG00000249857,ENSG00000248400,ENSG00000249664,ENSG00000251552,ENSG00000251395
chr5	83307507	83307753	5:83307507-83307753	ENSG00000281327,ENSG00000248112,ENSG00000249857,ENSG00000249664,ENSG00000251552,ENSG00000251395
chr5	83311816	83312901	5:83311816-83312901	ENSG00000248112,ENSG00000249857,ENSG00000248400,ENSG00000249664,ENSG00000251552,ENSG00000251395
chr5	83312946	83314095	5:83312946-83314095	ENSG00000283359,ENSG00000281327,ENSG00000248112,ENSG00000249857,ENSG00000248400,ENSG00000249664,ENSG00000271862,ENSG00000251552,ENSG00000251395
chr5	83367475	83367757	5:83367475-83367757	ENSG00000281327,ENSG00000248112,ENSG00000249857,ENSG00000248400,ENSG00000251395
chr5	83368001	83369578	5:83368001-83369578	ENSG00000281327,ENSG00000248112,ENSG00000249857,ENSG00000248400,ENSG00000251395
chr5	83370207	83370398	5:83370207-83370398	ENSG00000249857,ENSG00000251395
chr5	83376929	83377114	5:83376929-83377114	ENSG00000251395
chr5	83385980	83386170	5:83385980-83386170	ENSG00000281327,ENSG00000249857,ENSG00000251395
chr5	83469624	83469861	5:83469624-83469861	ENSG00000038427
chr5	83494856	83495134	5:83494856-83495134	ENSG00000038427
chr5	83556972	83557157	5:83556972-83557157	ENSG00000038427,ENSG00000249835
chr5	83662485	83662670	5:83662485-83662670	ENSG00000145681,ENSG00000253073,ENSG00000206744
chr5	83676791	83676981	5:83676791-83676981	ENSG00000145681,ENSG00000253073,ENSG00000206744
chr5	83769987	83770172	5:83769987-83770172	ENSG00000253073,ENSG00000206744,ENSG00000242858,ENSG00000202157,ENSG00000250013
chr5	83773098	83773342	5:83773098-83773342	ENSG00000253073,ENSG00000206744,ENSG00000242858,ENSG00000202157,ENSG00000250013
chr5	83784010	83784270	5:83784010-83784270	ENSG00000206744,ENSG00000242858,ENSG00000202157,ENSG00000250013
chr5	83926064	83926251	5:83926064-83926251	ENSG00000206744,ENSG00000242858,ENSG00000202157,ENSG00000250013,ENSG00000250320
chr5	83935802	83935994	5:83935802-83935994	ENSG00000206744,ENSG00000202157,ENSG00000250013
chr5	83939882	83940125	5:83939882-83940125	ENSG00000206744,ENSG00000242858,ENSG00000202157,ENSG00000250013
chr5	84040110	84040309	5:84040110-84040309	ENSG00000250013
chr5	84079341	84079531	5:84079341-84079531	ENSG00000164176
chr5	84082638	84082823	5:84082638-84082823	ENSG00000164176
chr5	84115145	84115335	5:84115145-84115335	ENSG00000250013,ENSG00000252861
chr5	84186036	84186232	5:84186036-84186232	ENSG00000164176,ENSG00000252861
chr5	84338974	84339159	5:84338974-84339159	ENSG00000250320
chr5	84361465	84361650	5:84361465-84361650	ENSG00000250320
chr5	84404921	84405194	5:84404921-84405194	ENSG00000250320
chr5	84417470	84417655	5:84417470-84417655	ENSG00000250320
chr5	84515216	84515401	5:84515216-84515401	ENSG00000214853
chr5	84580499	84580795	5:84580499-84580795	ENSG00000214853
chr5	84581027	84581212	5:84581027-84581212	-
chr5	84603848	84604079	5:84603848-84604079	-
chr5	84650099	84650284	5:84650099-84650284	ENSG00000214853
chr5	84739756	84740024	5:84739756-84740024	ENSG00000214853
chr5	84778139	84778324	5:84778139-84778324	ENSG00000214853
chr5	84791022	84791531	5:84791022-84791531	ENSG00000214853
chr5	84824422	84824629	5:84824422-84824629	ENSG00000214853,ENSG00000248170,ENSG00000280009
chr5	84900676	84900861	5:84900676-84900861	ENSG00000214853
chr5	84929547	84929743	5:84929547-84929743	ENSG00000214853
chr5	85095290	85095477	5:85095290-85095477	ENSG00000214853,ENSG00000249349,ENSG00000250253,ENSG00000249792,ENSG00000248170,ENSG00000243859
chr5	85161821	85162006	5:85161821-85162006	ENSG00000214853,ENSG00000249349,ENSG00000250253,ENSG00000249792,ENSG00000248170,ENSG00000249023,ENSG00000249842
chr5	85194447	85194632	5:85194447-85194632	ENSG00000248674,ENSG00000250253,ENSG00000249792,ENSG00000248170
chr5	85301553	85301767	5:85301553-85301767	ENSG00000250253,ENSG00000249792,ENSG00000248170,ENSG00000248667,ENSG00000249023,ENSG00000249842,ENSG00000243859,ENSG00000250874
chr5	85322804	85323096	5:85322804-85323096	ENSG00000250253,ENSG00000249792,ENSG00000248170,ENSG00000248667,ENSG00000249023,ENSG00000249842,ENSG00000243859
chr5	85355635	85355820	5:85355635-85355820	ENSG00000248170,ENSG00000248667,ENSG00000249023,ENSG00000249842,ENSG00000243859,ENSG00000250874
chr5	85366700	85366911	5:85366700-85366911	ENSG00000214853,ENSG00000250253,ENSG00000249792,ENSG00000248170,ENSG00000248667,ENSG00000249023,ENSG00000249842,ENSG00000243859,ENSG00000251066,ENSG00000250874
chr5	85387589	85387781	5:85387589-85387781	ENSG00000250253,ENSG00000249792,ENSG00000248170,ENSG00000248667,ENSG00000249023,ENSG00000249842,ENSG00000243859,ENSG00000250874
chr5	85519355	85519540	5:85519355-85519540	ENSG00000248667,ENSG00000249023,ENSG00000249842,ENSG00000243859,ENSG00000251066,ENSG00000250874,ENSG00000241965,ENSG00000249153,ENSG00000205449
chr5	85575704	85575889	5:85575704-85575889	ENSG00000248667,ENSG00000249023,ENSG00000249842,ENSG00000243859,ENSG00000251066,ENSG00000250874,ENSG00000241965,ENSG00000249153
chr5	85612907	85613092	5:85612907-85613092	ENSG00000249842,ENSG00000243859,ENSG00000251066,ENSG00000250874,ENSG00000241965,ENSG00000249153
chr5	85789250	85789435	5:85789250-85789435	ENSG00000250874,ENSG00000241965,ENSG00000249153,ENSG00000205449
chr5	85930791	85930977	5:85930791-85930977	ENSG00000250874,ENSG00000241965,ENSG00000249153,ENSG00000250359
chr5	85946630	85946884	5:85946630-85946884	ENSG00000250874,ENSG00000241965,ENSG00000249153,ENSG00000250359,ENSG00000205449
chr5	85993074	85993262	5:85993074-85993262	ENSG00000250874,ENSG00000241965,ENSG00000249153,ENSG00000250359,ENSG00000205449,ENSG00000280009
chr5	86149444	86149629	5:86149444-86149629	ENSG00000250359,ENSG00000205449,ENSG00000280009,ENSG00000248195
chr5	86165650	86165844	5:86165650-86165844	ENSG00000249153,ENSG00000250359,ENSG00000205449,ENSG00000280009,ENSG00000248195,ENSG00000250124
chr5	86176350	86176535	5:86176350-86176535	ENSG00000250359,ENSG00000205449,ENSG00000280009,ENSG00000248195
chr5	86195075	86195287	5:86195075-86195287	ENSG00000250359,ENSG00000205449,ENSG00000280009,ENSG00000248195
chr5	86212033	86212275	5:86212033-86212275	ENSG00000250359,ENSG00000205449,ENSG00000280009,ENSG00000248195
chr5	86360857	86361051	5:86360857-86361051	ENSG00000205449,ENSG00000280009,ENSG00000248195,ENSG00000248363,ENSG00000250124
chr5	86404876	86405061	5:86404876-86405061	ENSG00000280009,ENSG00000248195,ENSG00000250124,ENSG00000251585
chr5	86422386	86422667	5:86422386-86422667	ENSG00000205449,ENSG00000280009,ENSG00000248195,ENSG00000250124,ENSG00000251585,ENSG00000207013,ENSG00000250544
chr5	86426191	86426378	5:86426191-86426378	ENSG00000205449,ENSG00000280009,ENSG00000248195,ENSG00000250124
chr5	86445793	86445983	5:86445793-86445983	ENSG00000205449,ENSG00000280009,ENSG00000248195,ENSG00000250124
chr5	86453356	86453541	5:86453356-86453541	ENSG00000205449,ENSG00000280009,ENSG00000248195,ENSG00000250124
chr5	86522849	86523034	5:86522849-86523034	ENSG00000207013
chr5	86547632	86547900	5:86547632-86547900	ENSG00000205449,ENSG00000280009,ENSG00000207013,ENSG00000250544
chr5	86558470	86558655	5:86558470-86558655	ENSG00000207013,ENSG00000250544
chr5	86614421	86614611	5:86614421-86614611	ENSG00000127184,ENSG00000284078
chr5	86617740	86618600	5:86617740-86618600	ENSG00000127184,ENSG00000284078,ENSG00000207013
chr5	86687153	86687338	5:86687153-86687338	ENSG00000207013,ENSG00000250544
chr5	86687740	86687962	5:86687740-86687962	ENSG00000207013,ENSG00000250544
chr5	86712022	86712207	5:86712022-86712207	ENSG00000207013,ENSG00000250544
chr5	86794896	86795081	5:86794896-86795081	ENSG00000250544,ENSG00000248701,ENSG00000242477
chr5	86810738	86810923	5:86810738-86810923	ENSG00000250544,ENSG00000248701,ENSG00000242477
chr5	86863797	86864005	5:86863797-86864005	ENSG00000250544,ENSG00000242477
chr5	86955128	86955313	5:86955128-86955313	ENSG00000242477,ENSG00000249061
chr5	87015127	87015312	5:87015127-87015312	ENSG00000242477,ENSG00000249061
chr5	87052768	87052955	5:87052768-87052955	ENSG00000233828
chr5	87075995	87076188	5:87075995-87076188	ENSG00000249061,ENSG00000251951
chr5	87081137	87081640	5:87081137-87081640	ENSG00000249061,ENSG00000251951
chr5	87110416	87110631	5:87110416-87110631	ENSG00000249061,ENSG00000233828,ENSG00000251951,ENSG00000265919
chr5	87190583	87190793	5:87190583-87190793	ENSG00000251951
chr5	87191841	87192026	5:87191841-87192026	ENSG00000251951
chr5	87243262	87243592	5:87243262-87243592	ENSG00000288569
chr5	87243668	87244825	5:87243668-87244825	ENSG00000288569
chr5	87262568	87262771	5:87262568-87262771	ENSG00000145715
chr5	87262844	87263034	5:87262844-87263034	ENSG00000145715
chr5	87263108	87263297	5:87263108-87263297	ENSG00000145715
chr5	87263376	87263840	5:87263376-87263840	ENSG00000145715
chr5	87267297	87269307	5:87267297-87269307	ENSG00000249061,ENSG00000145715
chr5	87269417	87269625	5:87269417-87269625	ENSG00000145715
chr5	87270236	87270421	5:87270236-87270421	ENSG00000145715
chr5	87277481	87277671	5:87277481-87277671	-
chr5	87279531	87279772	5:87279531-87279772	-
chr5	87280733	87280926	5:87280733-87280926	-
chr5	87289376	87289566	5:87289376-87289566	ENSG00000241243
chr5	87295644	87295850	5:87295644-87295850	ENSG00000241243,ENSG00000207452
chr5	87296818	87297058	5:87296818-87297058	ENSG00000241243,ENSG00000207452
chr5	87297144	87298178	5:87297144-87298178	ENSG00000241243,ENSG00000207452
chr5	87298365	87298626	5:87298365-87298626	ENSG00000241243,ENSG00000207452
chr5	87298683	87298942	5:87298683-87298942	ENSG00000241243,ENSG00000207452
chr5	87300176	87300511	5:87300176-87300511	ENSG00000207452
chr5	87305167	87305357	5:87305167-87305357	-
chr5	87313028	87313870	5:87313028-87313870	-
chr5	87320197	87320390	5:87320197-87320390	-
chr5	87321217	87321527	5:87321217-87321527	-
chr5	87322891	87323081	5:87322891-87323081	-
chr5	87334085	87334692	5:87334085-87334692	ENSG00000145715
chr5	87334859	87335227	5:87334859-87335227	ENSG00000145715
chr5	87340661	87340865	5:87340661-87340865	ENSG00000145715
chr5	87341279	87341522	5:87341279-87341522	ENSG00000145715
chr5	87361671	87362230	5:87361671-87362230	-
chr5	87390018	87390203	5:87390018-87390203	ENSG00000134480
chr5	87394406	87394685	5:87394406-87394685	ENSG00000134480
chr5	87399121	87399307	5:87399121-87399307	ENSG00000134480
chr5	87399603	87400257	5:87399603-87400257	ENSG00000134480
chr5	87405669	87405854	5:87405669-87405854	ENSG00000134480,ENSG00000285190
chr5	87410781	87410997	5:87410781-87410997	ENSG00000134480,ENSG00000285190
chr5	87411460	87413687	5:87411460-87413687	ENSG00000134480,ENSG00000285190,ENSG00000200462,ENSG00000249362
chr5	87428550	87428754	5:87428550-87428754	ENSG00000200462
chr5	87429505	87429695	5:87429505-87429695	ENSG00000200462
chr5	87429800	87429990	5:87429800-87429990	ENSG00000200462
chr5	87545233	87545433	5:87545233-87545433	ENSG00000249362,ENSG00000248708
chr5	87569449	87569638	5:87569449-87569638	ENSG00000249362,ENSG00000248708
chr5	87700717	87700928	5:87700717-87700928	ENSG00000249362,ENSG00000248708
chr5	87777989	87778174	5:87777989-87778174	ENSG00000248708,ENSG00000287783,ENSG00000245526,ENSG00000284447,ENSG00000245864,ENSG00000250377,ENSG00000250555
chr5	87796154	87796381	5:87796154-87796381	ENSG00000248708,ENSG00000287862,ENSG00000284447
chr5	87803820	87804096	5:87803820-87804096	ENSG00000248708,ENSG00000287862,ENSG00000284447
chr5	87880099	87880389	5:87880099-87880389	ENSG00000287862
chr5	87924551	87924743	5:87924551-87924743	ENSG00000287862
chr5	88183810	88183995	5:88183810-88183995	ENSG00000287862
chr5	88215930	88216143	5:88215930-88216143	ENSG00000287862,ENSG00000164180
chr5	88268337	88269444	5:88268337-88269444	ENSG00000287862,ENSG00000164180,ENSG00000247828,ENSG00000207129
chr5	88279344	88279608	5:88279344-88279608	ENSG00000164180,ENSG00000247828,ENSG00000207129
chr5	88319850	88320040	5:88319850-88320040	ENSG00000287862,ENSG00000240083,ENSG00000206958,ENSG00000250306
chr5	88342269	88342461	5:88342269-88342461	ENSG00000240083,ENSG00000206958,ENSG00000250306
chr5	88440439	88440624	5:88440439-88440624	ENSG00000240083,ENSG00000206958,ENSG00000250306,ENSG00000250156,ENSG00000271904
chr5	88518841	88519032	5:88518841-88519032	ENSG00000240083,ENSG00000206958,ENSG00000250306,ENSG00000271904
chr5	88549292	88549477	5:88549292-88549477	ENSG00000240083,ENSG00000206958,ENSG00000250306,ENSG00000271904
chr5	88559043	88559259	5:88559043-88559259	ENSG00000240083,ENSG00000206958,ENSG00000250306,ENSG00000271904,ENSG00000284447
chr5	88593707	88593924	5:88593707-88593924	ENSG00000240083,ENSG00000206958,ENSG00000250306,ENSG00000271904,ENSG00000250705,ENSG00000284447
chr5	88594524	88594709	5:88594524-88594709	ENSG00000271904,ENSG00000250705,ENSG00000284447
chr5	88601118	88601303	5:88601118-88601303	ENSG00000245526,ENSG00000250705
chr5	88607599	88607784	5:88607599-88607784	ENSG00000245526,ENSG00000250705
chr5	88681715	88681905	5:88681715-88681905	ENSG00000287862,ENSG00000245526,ENSG00000284447,ENSG00000245864,ENSG00000250377,ENSG00000250555
chr5	88691084	88691274	5:88691084-88691274	ENSG00000287862,ENSG00000245526,ENSG00000284447,ENSG00000245864,ENSG00000250377,ENSG00000250555
chr5	88726248	88726436	5:88726248-88726436	-
chr5	88730229	88730430	5:88730229-88730430	-
chr5	88767037	88767227	5:88767037-88767227	ENSG00000081189
chr5	88776975	88777166	5:88776975-88777166	ENSG00000081189
chr5	88799943	88800141	5:88799943-88800141	ENSG00000081189
chr5	88813026	88813643	5:88813026-88813643	ENSG00000081189
chr5	88814007	88814201	5:88814007-88814201	-
chr5	88815250	88815454	5:88815250-88815454	ENSG00000081189
chr5	88825162	88828049	5:88825162-88828049	ENSG00000081189
chr5	88828065	88828733	5:88828065-88828733	ENSG00000081189
chr5	88828914	88829986	5:88828914-88829986	ENSG00000081189
chr5	88830349	88830620	5:88830349-88830620	ENSG00000081189
chr5	88876750	88876940	5:88876750-88876940	ENSG00000081189,ENSG00000248309
chr5	88882812	88883970	5:88882812-88883970	ENSG00000081189,ENSG00000248309
chr5	88883984	88884396	5:88883984-88884396	ENSG00000081189,ENSG00000248309
chr5	88889351	88889690	5:88889351-88889690	ENSG00000081189,ENSG00000248309
chr5	88899456	88899641	5:88899456-88899641	ENSG00000081189,ENSG00000248309
chr5	88928419	88928604	5:88928419-88928604	-
chr5	88948801	88949028	5:88948801-88949028	ENSG00000248309
chr5	88965986	88966176	5:88965986-88966176	ENSG00000248309
chr5	88979151	88979336	5:88979151-88979336	-
chr5	88996948	88997133	5:88996948-88997133	-
chr5	89021100	89021358	5:89021100-89021358	-
chr5	89028205	89028617	5:89028205-89028617	-
chr5	89098072	89098257	5:89098072-89098257	-
chr5	89119550	89121867	5:89119550-89121867	-
chr5	89125160	89125345	5:89125160-89125345	-
chr5	89132689	89132874	5:89132689-89132874	-
chr5	89165626	89165883	5:89165626-89165883	-
chr5	89166209	89166394	5:89166209-89166394	-
chr5	89175302	89175487	5:89175302-89175487	-
chr5	89176922	89177141	5:89176922-89177141	-
chr5	89188912	89189703	5:89188912-89189703	-
chr5	89189717	89189907	5:89189717-89189907	-
chr5	89190623	89191747	5:89190623-89191747	-
chr5	89229218	89229532	5:89229218-89229532	-
chr5	89243520	89243787	5:89243520-89243787	-
chr5	89246797	89247101	5:89246797-89247101	-
chr5	89278449	89278634	5:89278449-89278634	-
chr5	89293233	89294058	5:89293233-89294058	-
chr5	89294131	89294557	5:89294131-89294557	-
chr5	89300355	89300569	5:89300355-89300569	-
chr5	89301623	89303912	5:89301623-89303912	-
chr5	89303959	89304148	5:89303959-89304148	-
chr5	89304786	89305085	5:89304786-89305085	-
chr5	89305267	89306251	5:89305267-89306251	-
chr5	89309242	89309427	5:89309242-89309427	-
chr5	89322490	89322675	5:89322490-89322675	-
chr5	89372201	89372391	5:89372201-89372391	-
chr5	89372928	89373226	5:89372928-89373226	-
chr5	89373368	89373616	5:89373368-89373616	-
chr5	89391502	89391687	5:89391502-89391687	-
chr5	89394000	89397895	5:89394000-89397895	-
chr5	89415918	89416103	5:89415918-89416103	ENSG00000248309
chr5	89417467	89420434	5:89417467-89420434	ENSG00000248309
chr5	89420518	89421714	5:89420518-89421714	ENSG00000248309
chr5	89439065	89439250	5:89439065-89439250	-
chr5	89442747	89442941	5:89442747-89442941	-
chr5	89443043	89443233	5:89443043-89443233	-
chr5	89443446	89445637	5:89443446-89445637	-
chr5	89457279	89457521	5:89457279-89457521	-
chr5	89470716	89470940	5:89470716-89470940	ENSG00000250831
chr5	89471060	89471266	5:89471060-89471266	ENSG00000250831
chr5	89487902	89488144	5:89487902-89488144	-
chr5	89518941	89519137	5:89518941-89519137	-
chr5	89544986	89545176	5:89544986-89545176	-
chr5	89562985	89563172	5:89562985-89563172	-
chr5	89566265	89566450	5:89566265-89566450	-
chr5	89576758	89577059	5:89576758-89577059	ENSG00000250437
chr5	89588775	89589107	5:89588775-89589107	ENSG00000250437
chr5	89629376	89629618	5:89629376-89629618	-
chr5	89639159	89639344	5:89639159-89639344	-
chr5	89678235	89678451	5:89678235-89678451	-
chr5	89819158	89819353	5:89819158-89819353	-
chr5	89843876	89844332	5:89843876-89844332	-
chr5	89848515	89848700	5:89848515-89848700	-
chr5	89865423	89865895	5:89865423-89865895	-
chr5	89898131	89898346	5:89898131-89898346	ENSG00000214942
chr5	89941420	89941684	5:89941420-89941684	ENSG00000214942,ENSG00000264342
chr5	90038512	90038714	5:90038512-90038714	ENSG00000264342
chr5	90052074	90052259	5:90052074-90052259	ENSG00000264342
chr5	90056275	90056460	5:90056275-90056460	ENSG00000264342
chr5	90127159	90127344	5:90127159-90127344	ENSG00000264342
chr5	90202071	90202323	5:90202071-90202323	-
chr5	90206299	90206499	5:90206299-90206499	-
chr5	90252834	90253104	5:90252834-90253104	-
chr5	90269557	90269742	5:90269557-90269742	-
chr5	90273888	90274073	5:90273888-90274073	ENSG00000248555
chr5	90296169	90296363	5:90296169-90296363	ENSG00000248555
chr5	90354195	90354380	5:90354195-90354380	ENSG00000253321
chr5	90357809	90358068	5:90357809-90358068	ENSG00000253321
chr5	90382409	90382599	5:90382409-90382599	ENSG00000260871
chr5	90409140	90410551	5:90409140-90410551	ENSG00000260871,ENSG00000153140,ENSG00000255647
chr5	90448735	90448921	5:90448735-90448921	-
chr5	90470758	90470950	5:90470758-90470950	ENSG00000176055,ENSG00000113356
chr5	90474186	90474923	5:90474186-90474923	ENSG00000255647,ENSG00000176055,ENSG00000113356
chr5	90480256	90480441	5:90480256-90480441	ENSG00000176055,ENSG00000113356
chr5	90528420	90530725	5:90528420-90530725	ENSG00000153140,ENSG00000255647,ENSG00000176055,ENSG00000113356,ENSG00000176018,ENSG00000164199
chr5	90560228	90560413	5:90560228-90560413	ENSG00000164199
chr5	90561369	90561570	5:90561369-90561570	ENSG00000164199
chr5	90637697	90637882	5:90637697-90637882	ENSG00000164199
chr5	90723071	90723351	5:90723071-90723351	ENSG00000164199
chr5	90775782	90776046	5:90775782-90776046	ENSG00000164199
chr5	90780364	90780560	5:90780364-90780560	ENSG00000164199
chr5	90783167	90783370	5:90783167-90783370	ENSG00000164199
chr5	90858760	90859025	5:90858760-90859025	-
chr5	90892646	90892839	5:90892646-90892839	ENSG00000164199
chr5	90911831	90912112	5:90911831-90912112	ENSG00000249514
chr5	91102051	91102302	5:91102051-91102302	ENSG00000281357
chr5	91103466	91103837	5:91103466-91103837	-
chr5	91111510	91112582	5:91111510-91112582	ENSG00000249514
chr5	91112873	91113063	5:91112873-91113063	-
chr5	91113066	91113255	5:91113066-91113255	-
chr5	91114439	91115033	5:91114439-91115033	ENSG00000249514
chr5	91119837	91120038	5:91119837-91120038	-
chr5	91124128	91124593	5:91124128-91124593	ENSG00000249514
chr5	91137045	91137235	5:91137045-91137235	ENSG00000285618
chr5	91139822	91140160	5:91139822-91140160	ENSG00000285618
chr5	91140954	91141164	5:91140954-91141164	ENSG00000285618
chr5	91141550	91142212	5:91141550-91142212	ENSG00000285618
chr5	91142325	91142651	5:91142325-91142651	ENSG00000285618
chr5	91142695	91143147	5:91142695-91143147	ENSG00000285618
chr5	91145791	91147681	5:91145791-91147681	ENSG00000249514,ENSG00000285618
chr5	91147878	91148073	5:91147878-91148073	ENSG00000285618
chr5	91148388	91148737	5:91148388-91148737	ENSG00000285618
chr5	91149910	91150324	5:91149910-91150324	-
chr5	91150344	91150704	5:91150344-91150704	-
chr5	91150760	91151046	5:91150760-91151046	-
chr5	91156233	91156423	5:91156233-91156423	-
chr5	91161368	91161616	5:91161368-91161616	-
chr5	91161735	91163903	5:91161735-91163903	ENSG00000249514
chr5	91171276	91171673	5:91171276-91171673	-
chr5	91178099	91178956	5:91178099-91178956	-
chr5	91179047	91180483	5:91179047-91180483	-
chr5	91181359	91181551	5:91181359-91181551	-
chr5	91181777	91184941	5:91181777-91184941	-
chr5	91184953	91185147	5:91184953-91185147	-
chr5	91185209	91185399	5:91185209-91185399	-
chr5	91185504	91186536	5:91185504-91186536	-
chr5	91186834	91187965	5:91186834-91187965	-
chr5	91188821	91189175	5:91188821-91189175	-
chr5	91189483	91190329	5:91189483-91190329	-
chr5	91192272	91192669	5:91192272-91192669	-
chr5	91207319	91208152	5:91207319-91208152	ENSG00000248323
chr5	91212411	91212645	5:91212411-91212645	ENSG00000212930,ENSG00000251093
chr5	91216420	91216610	5:91216420-91216610	ENSG00000212930,ENSG00000251093
chr5	91217665	91217924	5:91217665-91217924	ENSG00000212930,ENSG00000251093
chr5	91218259	91220501	5:91218259-91220501	ENSG00000212930,ENSG00000251093
chr5	91233672	91233857	5:91233672-91233857	ENSG00000212930,ENSG00000251093
chr5	91238487	91238696	5:91238487-91238696	ENSG00000251093
chr5	91243858	91244043	5:91243858-91244043	-
chr5	91244662	91244852	5:91244662-91244852	-
chr5	91254524	91254991	5:91254524-91254991	-
chr5	91272947	91273165	5:91272947-91273165	ENSG00000199643
chr5	91279547	91279742	5:91279547-91279742	ENSG00000199643,ENSG00000234292,ENSG00000286638
chr5	91279903	91281114	5:91279903-91281114	ENSG00000248323,ENSG00000199643,ENSG00000234292,ENSG00000286638,ENSG00000277001,ENSG00000113369,ENSG00000281357
chr5	91283912	91284112	5:91283912-91284112	ENSG00000234292,ENSG00000286638
chr5	91287448	91287690	5:91287448-91287690	ENSG00000234292,ENSG00000286638
chr5	91292186	91292441	5:91292186-91292441	-
chr5	91296745	91297160	5:91296745-91297160	-
chr5	91298287	91298587	5:91298287-91298587	-
chr5	91299342	91299527	5:91299342-91299527	-
chr5	91300270	91301051	5:91300270-91301051	ENSG00000248323,ENSG00000277001
chr5	91301127	91303355	5:91301127-91303355	ENSG00000248323,ENSG00000277001
chr5	91304577	91304767	5:91304577-91304767	-
chr5	91305347	91305799	5:91305347-91305799	ENSG00000248323,ENSG00000277001
chr5	91306492	91306709	5:91306492-91306709	ENSG00000248323,ENSG00000277001
chr5	91307108	91307383	5:91307108-91307383	ENSG00000248323,ENSG00000277001
chr5	91307699	91308935	5:91307699-91308935	ENSG00000248323,ENSG00000277001
chr5	91309082	91309267	5:91309082-91309267	ENSG00000248323,ENSG00000277001
chr5	91309688	91309873	5:91309688-91309873	ENSG00000248323,ENSG00000277001
chr5	91310018	91310228	5:91310018-91310228	ENSG00000248323,ENSG00000277001
chr5	91310333	91316772	5:91310333-91316772	ENSG00000248323,ENSG00000277001
chr5	91325822	91326012	5:91325822-91326012	-
chr5	91335202	91335392	5:91335202-91335392	-
chr5	91352087	91352292	5:91352087-91352292	ENSG00000240388,ENSG00000241059
chr5	91354451	91355230	5:91354451-91355230	ENSG00000240388,ENSG00000241059
chr5	91355312	91355912	5:91355312-91355912	ENSG00000240388,ENSG00000241059
chr5	91367772	91367990	5:91367772-91367990	ENSG00000113369
chr5	91370055	91370245	5:91370055-91370245	ENSG00000113369
chr5	91370287	91370486	5:91370287-91370486	ENSG00000113369,ENSG00000281357
chr5	91371944	91372313	5:91371944-91372313	ENSG00000113369,ENSG00000281357
chr5	91374741	91374959	5:91374741-91374959	ENSG00000113369
chr5	91378792	91384775	5:91378792-91384775	ENSG00000251093,ENSG00000277001,ENSG00000113369,ENSG00000281357
chr5	91388097	91388287	5:91388097-91388287	ENSG00000251093,ENSG00000113369,ENSG00000281357
chr5	91432855	91433056	5:91432855-91433056	ENSG00000249514
chr5	91476593	91476778	5:91476593-91476778	ENSG00000281357,ENSG00000251356
chr5	91636788	91636973	5:91636788-91636973	ENSG00000286121
chr5	91665672	91665977	5:91665672-91665977	-
chr5	91670208	91670393	5:91670208-91670393	-
chr5	91739784	91740020	5:91739784-91740020	-
chr5	91843164	91843365	5:91843164-91843365	ENSG00000248826,ENSG00000276426
chr5	91913393	91913701	5:91913393-91913701	-
chr5	91952927	91953114	5:91952927-91953114	-
chr5	92014432	92014617	5:92014432-92014617	-
chr5	92031892	92032077	5:92031892-92032077	-
chr5	92062922	92063146	5:92062922-92063146	ENSG00000250049
chr5	92138590	92138829	5:92138590-92138829	ENSG00000250049
chr5	92154778	92155109	5:92154778-92155109	-
chr5	92170942	92171127	5:92170942-92171127	ENSG00000250049
chr5	92208959	92209165	5:92208959-92209165	ENSG00000250049
chr5	92224387	92224572	5:92224387-92224572	ENSG00000250049
chr5	92262457	92262676	5:92262457-92262676	ENSG00000250049
chr5	92281048	92281233	5:92281048-92281233	ENSG00000250049
chr5	92341638	92341828	5:92341638-92341828	ENSG00000250049
chr5	92354166	92354351	5:92354166-92354351	ENSG00000250049
chr5	92445569	92445754	5:92445569-92445754	ENSG00000249169,ENSG00000249984
chr5	92571265	92571450	5:92571265-92571450	ENSG00000249776,ENSG00000249169,ENSG00000249984
chr5	92577768	92578105	5:92577768-92578105	ENSG00000249776,ENSG00000249169,ENSG00000249984
chr5	92615069	92615265	5:92615069-92615265	ENSG00000249776,ENSG00000249169,ENSG00000249984
chr5	92747954	92748145	5:92747954-92748145	ENSG00000249169,ENSG00000249984,ENSG00000248950,ENSG00000249958
chr5	92776996	92777181	5:92776996-92777181	ENSG00000249169,ENSG00000249984,ENSG00000248950,ENSG00000249958
chr5	92822992	92823182	5:92822992-92823182	ENSG00000249984,ENSG00000248588,ENSG00000248950,ENSG00000249958
chr5	92863325	92863510	5:92863325-92863510	ENSG00000249169,ENSG00000248950,ENSG00000249958
chr5	92926198	92926404	5:92926198-92926404	ENSG00000249958,ENSG00000248528
chr5	93011790	93011980	5:93011790-93011980	ENSG00000249958,ENSG00000248528,ENSG00000251361
chr5	93038460	93038645	5:93038460-93038645	ENSG00000249958,ENSG00000248528,ENSG00000251361,ENSG00000286509
chr5	93099812	93099997	5:93099812-93099997	ENSG00000249958,ENSG00000251361,ENSG00000286509
chr5	93107569	93107754	5:93107569-93107754	ENSG00000251361,ENSG00000286509,ENSG00000213730
chr5	93165904	93166090	5:93165904-93166090	ENSG00000251361,ENSG00000286509,ENSG00000213730
chr5	93220862	93221052	5:93220862-93221052	ENSG00000213730
chr5	93243147	93243332	5:93243147-93243332	ENSG00000251361,ENSG00000213730
chr5	93290707	93290892	5:93290707-93290892	ENSG00000213730
chr5	93358591	93358776	5:93358591-93358776	ENSG00000213730
chr5	93366433	93366618	5:93366433-93366618	ENSG00000213730
chr5	93371689	93371874	5:93371689-93371874	ENSG00000213730
chr5	93450606	93450800	5:93450606-93450800	ENSG00000213730
chr5	93475883	93476068	5:93475883-93476068	-
chr5	93537443	93537628	5:93537443-93537628	-
chr5	93586050	93586240	5:93586050-93586240	ENSG00000237187,ENSG00000175745,ENSG00000278905
chr5	93588204	93588389	5:93588204-93588389	ENSG00000237187,ENSG00000175745,ENSG00000278905
chr5	93641493	93641724	5:93641493-93641724	ENSG00000278905,ENSG00000284336,ENSG00000287180,ENSG00000287447
chr5	93668419	93668679	5:93668419-93668679	ENSG00000278905,ENSG00000284336,ENSG00000287180,ENSG00000249353,ENSG00000287447
chr5	93677524	93677709	5:93677524-93677709	ENSG00000278905,ENSG00000284336,ENSG00000287180,ENSG00000249353,ENSG00000287447
chr5	93741435	93741620	5:93741435-93741620	ENSG00000248483,ENSG00000272406,ENSG00000287447
chr5	93743905	93744090	5:93743905-93744090	ENSG00000278905,ENSG00000284336,ENSG00000287180,ENSG00000248483,ENSG00000272406,ENSG00000287447
chr5	93745231	93745416	5:93745231-93745416	ENSG00000284336,ENSG00000287180,ENSG00000248483,ENSG00000272406,ENSG00000287447
chr5	93862186	93862371	5:93862186-93862371	ENSG00000287447,ENSG00000251023
chr5	93890035	93890262	5:93890035-93890262	ENSG00000278905,ENSG00000287447
chr5	93904850	93905082	5:93904850-93905082	ENSG00000278905,ENSG00000287447
chr5	94008864	94009057	5:94008864-94009057	-
chr5	94025774	94026091	5:94025774-94026091	-
chr5	94027119	94027305	5:94027119-94027305	-
chr5	94032509	94033004	5:94032509-94033004	-
chr5	94033170	94033645	5:94033170-94033645	ENSG00000287447
chr5	94033698	94034098	5:94033698-94034098	-
chr5	94034370	94034587	5:94034370-94034587	-
chr5	94074948	94075133	5:94074948-94075133	ENSG00000113391
chr5	94075473	94075668	5:94075473-94075668	ENSG00000113391
chr5	94080508	94080704	5:94080508-94080704	-
chr5	94081820	94082063	5:94081820-94082063	-
chr5	94087984	94088169	5:94087984-94088169	-
chr5	94097035	94097353	5:94097035-94097353	-
chr5	94108529	94108714	5:94108529-94108714	ENSG00000113391,ENSG00000286577
chr5	94110757	94112220	5:94110757-94112220	ENSG00000113391,ENSG00000284336,ENSG00000287180,ENSG00000286577
chr5	94171887	94172267	5:94171887-94172267	-
chr5	94194821	94195008	5:94194821-94195008	-
chr5	94206007	94206192	5:94206007-94206192	-
chr5	94221637	94221835	5:94221637-94221835	-
chr5	94245438	94245868	5:94245438-94245868	-
chr5	94246388	94246573	5:94246388-94246573	-
chr5	94354251	94354436	5:94354251-94354436	-
chr5	94363996	94364373	5:94363996-94364373	-
chr5	94366419	94366622	5:94366419-94366622	-
chr5	94399336	94399723	5:94399336-94399723	-
chr5	94421241	94421466	5:94421241-94421466	-
chr5	94422630	94423168	5:94422630-94423168	-
chr5	94430916	94431106	5:94430916-94431106	-
chr5	94432130	94435085	5:94432130-94435085	-
chr5	94473705	94473933	5:94473705-94473933	ENSG00000185261
chr5	94474105	94474306	5:94474105-94474306	ENSG00000185261
chr5	94491306	94491533	5:94491306-94491533	-
chr5	94512389	94512797	5:94512389-94512797	ENSG00000251544,ENSG00000254132,ENSG00000251340
chr5	94528188	94528378	5:94528188-94528378	-
chr5	94543536	94544237	5:94543536-94544237	ENSG00000251544,ENSG00000254132,ENSG00000251340
chr5	94544315	94545478	5:94544315-94545478	ENSG00000251544,ENSG00000254132,ENSG00000251340
chr5	94545660	94546786	5:94545660-94546786	ENSG00000251544,ENSG00000254132,ENSG00000251340
chr5	94546968	94547221	5:94546968-94547221	ENSG00000251544,ENSG00000254132,ENSG00000251340
chr5	94567633	94567827	5:94567633-94567827	-
chr5	94594174	94596771	5:94594174-94596771	ENSG00000251544,ENSG00000254132,ENSG00000251340,ENSG00000232578
chr5	94596815	94597099	5:94596815-94597099	ENSG00000251544,ENSG00000254132,ENSG00000251340,ENSG00000232578
chr5	94597470	94597705	5:94597470-94597705	ENSG00000251544,ENSG00000254132,ENSG00000251340,ENSG00000232578
chr5	94600515	94602890	5:94600515-94602890	ENSG00000251544,ENSG00000254132,ENSG00000251340,ENSG00000232578
chr5	94602958	94603700	5:94602958-94603700	ENSG00000251544,ENSG00000254132,ENSG00000251340,ENSG00000232578,ENSG00000270133
chr5	94603716	94603906	5:94603716-94603906	ENSG00000251544,ENSG00000254132,ENSG00000251340
chr5	94610859	94611146	5:94610859-94611146	ENSG00000185261,ENSG00000270133,ENSG00000133302
chr5	94612056	94612412	5:94612056-94612412	ENSG00000185261,ENSG00000270133,ENSG00000133302
chr5	94616271	94616474	5:94616271-94616474	ENSG00000185261,ENSG00000270133,ENSG00000133302
chr5	94617477	94619377	5:94617477-94619377	ENSG00000185261,ENSG00000270133,ENSG00000133302
chr5	94637119	94637316	5:94637119-94637316	-
chr5	94660315	94660505	5:94660315-94660505	-
chr5	94660688	94660947	5:94660688-94660947	-
chr5	94661210	94661503	5:94661210-94661503	-
chr5	94677099	94677365	5:94677099-94677365	ENSG00000133302
chr5	94684700	94684938	5:94684700-94684938	ENSG00000133302
chr5	94690083	94690360	5:94690083-94690360	ENSG00000133302
chr5	94691045	94691301	5:94691045-94691301	ENSG00000133302
chr5	94703118	94703319	5:94703118-94703319	-
chr5	94741029	94741219	5:94741029-94741219	-
chr5	94746669	94747355	5:94746669-94747355	ENSG00000249175
chr5	94747402	94747736	5:94747402-94747736	ENSG00000249175
chr5	94748010	94748283	5:94748010-94748283	ENSG00000249175
chr5	94753688	94753878	5:94753688-94753878	ENSG00000249175
chr5	94754600	94754785	5:94754600-94754785	ENSG00000249175
chr5	94795462	94795647	5:94795462-94795647	ENSG00000249175,ENSG00000243806
chr5	94807462	94807647	5:94807462-94807647	ENSG00000249175,ENSG00000243806
chr5	94837472	94837657	5:94837472-94837657	ENSG00000243806
chr5	94837754	94837944	5:94837754-94837944	ENSG00000243806
chr5	94874758	94874948	5:94874758-94874948	ENSG00000276514
chr5	94888900	94889085	5:94888900-94889085	ENSG00000276514
chr5	94910280	94910470	5:94910280-94910470	-
chr5	94917586	94917771	5:94917586-94917771	-
chr5	94918408	94918598	5:94918408-94918598	-
chr5	94922146	94922336	5:94922146-94922336	ENSG00000175471
chr5	94928449	94929284	5:94928449-94929284	ENSG00000175471
chr5	94936830	94937026	5:94936830-94937026	ENSG00000175471
chr5	94938100	94938285	5:94938100-94938285	-
chr5	94940011	94940201	5:94940011-94940201	ENSG00000175471
chr5	94941104	94941289	5:94941104-94941289	ENSG00000175471
chr5	94943800	94943992	5:94943800-94943992	ENSG00000175471
chr5	94944546	94945135	5:94944546-94945135	ENSG00000175471
chr5	94945170	94947224	5:94945170-94947224	ENSG00000175471
chr5	94955303	94955493	5:94955303-94955493	-
chr5	94972067	94972257	5:94972067-94972257	ENSG00000175471,ENSG00000249545
chr5	95003520	95003786	5:95003520-95003786	-
chr5	95006489	95006710	5:95006489-95006710	-
chr5	95016504	95016689	5:95016504-95016689	ENSG00000175471
chr5	95027164	95027904	5:95027164-95027904	-
chr5	95029742	95030560	5:95029742-95030560	-
chr5	95043060	95043262	5:95043060-95043262	-
chr5	95043381	95043573	5:95043381-95043573	-
chr5	95044093	95044339	5:95044093-95044339	-
chr5	95044606	95045468	5:95044606-95045468	-
chr5	95046062	95046252	5:95046062-95046252	-
chr5	95046922	95047109	5:95046922-95047109	-
chr5	95047655	95047866	5:95047655-95047866	-
chr5	95047980	95050032	5:95047980-95050032	-
chr5	95050875	95051170	5:95050875-95051170	-
chr5	95051313	95051537	5:95051313-95051537	-
chr5	95059281	95059471	5:95059281-95059471	-
chr5	95059574	95060345	5:95059574-95060345	-
chr5	95069517	95069867	5:95069517-95069867	-
chr5	95069870	95070948	5:95069870-95070948	ENSG00000175471
chr5	95070949	95071357	5:95070949-95071357	-
chr5	95072142	95072327	5:95072142-95072327	-
chr5	95073016	95073206	5:95073016-95073206	-
chr5	95077036	95077269	5:95077036-95077269	ENSG00000175471
chr5	95079019	95079713	5:95079019-95079713	ENSG00000175471
chr5	95079720	95082610	5:95079720-95082610	ENSG00000175471
chr5	95132073	95132260	5:95132073-95132260	-
chr5	95137349	95137551	5:95137349-95137551	-
chr5	95184777	95184967	5:95184777-95184967	-
chr5	95185364	95185597	5:95185364-95185597	-
chr5	95219650	95219910	5:95219650-95219910	-
chr5	95220712	95220897	5:95220712-95220897	-
chr5	95226791	95226976	5:95226791-95226976	-
chr5	95272901	95273086	5:95272901-95273086	ENSG00000225165
chr5	95321402	95321592	5:95321402-95321592	ENSG00000225165
chr5	95390555	95390740	5:95390555-95390740	ENSG00000153347,ENSG00000225165
chr5	95503232	95503422	5:95503232-95503422	ENSG00000198677,ENSG00000212259
chr5	95508781	95509191	5:95508781-95509191	ENSG00000225165,ENSG00000198677,ENSG00000212259
chr5	95514968	95515206	5:95514968-95515206	ENSG00000198677,ENSG00000212259
chr5	95554307	95555552	5:95554307-95555552	ENSG00000198677,ENSG00000164291
chr5	95578576	95578761	5:95578576-95578761	ENSG00000164291
chr5	95595419	95595606	5:95595419-95595606	ENSG00000164291
chr5	95609799	95609989	5:95609799-95609989	ENSG00000164291,ENSG00000178015
chr5	95628839	95629029	5:95628839-95629029	ENSG00000178015
chr5	95646739	95647269	5:95646739-95647269	ENSG00000175449,ENSG00000145757
chr5	95657780	95657965	5:95657780-95657965	ENSG00000175449,ENSG00000145757
chr5	95733217	95733402	5:95733217-95733402	ENSG00000145757,ENSG00000250240,ENSG00000164292
chr5	95742400	95742720	5:95742400-95742720	ENSG00000145757,ENSG00000250240,ENSG00000164292
chr5	95760426	95760864	5:95760426-95760864	ENSG00000145757,ENSG00000250240,ENSG00000164292,ENSG00000251348
chr5	95770957	95771291	5:95770957-95771291	ENSG00000164292,ENSG00000251348
chr5	95773713	95773913	5:95773713-95773913	ENSG00000164292,ENSG00000251348
chr5	95779139	95779350	5:95779139-95779350	ENSG00000164292
chr5	95780336	95780521	5:95780336-95780521	ENSG00000164292,ENSG00000272021
chr5	95780653	95780989	5:95780653-95780989	ENSG00000164292,ENSG00000272021
chr5	95781067	95781536	5:95781067-95781536	ENSG00000164292,ENSG00000272021
chr5	95792842	95793459	5:95792842-95793459	ENSG00000145757,ENSG00000164292
chr5	95799532	95799722	5:95799532-95799722	-
chr5	95800604	95800794	5:95800604-95800794	-
chr5	95802196	95802386	5:95802196-95802386	-
chr5	95806318	95806508	5:95806318-95806508	-
chr5	95807657	95810668	5:95807657-95810668	ENSG00000173221
chr5	95810674	95811139	5:95810674-95811139	ENSG00000173221
chr5	95811664	95813131	5:95811664-95813131	ENSG00000173221
chr5	95813383	95813866	5:95813383-95813866	ENSG00000173221
chr5	95814682	95816188	5:95814682-95816188	ENSG00000173221
chr5	95816338	95825165	5:95816338-95825165	ENSG00000145757,ENSG00000173221,ENSG00000251000
chr5	95825362	95826913	5:95825362-95826913	ENSG00000173221
chr5	95826980	95829163	5:95826980-95829163	ENSG00000173221
chr5	95830629	95830814	5:95830629-95830814	ENSG00000173221,ENSG00000251000,ENSG00000236882
chr5	95831925	95837124	5:95831925-95837124	ENSG00000145757,ENSG00000173221,ENSG00000251000,ENSG00000236882
chr5	95837495	95837729	5:95837495-95837729	ENSG00000251000,ENSG00000236882
chr5	95837852	95844935	5:95837852-95844935	ENSG00000175449,ENSG00000145757,ENSG00000164292,ENSG00000251000,ENSG00000251409,ENSG00000236882,ENSG00000272021
chr5	95846759	95847040	5:95846759-95847040	ENSG00000251409,ENSG00000236882,ENSG00000272021
chr5	95850360	95850761	5:95850360-95850761	ENSG00000251409,ENSG00000236882,ENSG00000272021
chr5	95858062	95858306	5:95858062-95858306	ENSG00000251409,ENSG00000236882,ENSG00000250362
chr5	95869459	95870073	5:95869459-95870073	ENSG00000250362
chr5	95870231	95870844	5:95870231-95870844	ENSG00000250362
chr5	95889784	95889969	5:95889784-95889969	-
chr5	95894535	95894946	5:95894535-95894946	ENSG00000118985
chr5	95899096	95899286	5:95899096-95899286	ENSG00000118985
chr5	95902781	95902983	5:95902781-95902983	ENSG00000118985
chr5	95903024	95904279	5:95903024-95904279	ENSG00000118985,ENSG00000250955
chr5	95904543	95904728	5:95904543-95904728	ENSG00000118985
chr5	95915361	95920271	5:95915361-95920271	ENSG00000207578
chr5	95920804	95921239	5:95920804-95921239	-
chr5	95921630	95921815	5:95921630-95921815	-
chr5	95922585	95923166	5:95922585-95923166	-
chr5	95923298	95925832	5:95923298-95925832	ENSG00000250955
chr5	95926029	95926433	5:95926029-95926433	-
chr5	95944505	95944986	5:95944505-95944986	ENSG00000118985
chr5	95956226	95956590	5:95956226-95956590	ENSG00000118985,ENSG00000251314,ENSG00000250955
chr5	95957875	95958262	5:95957875-95958262	ENSG00000118985,ENSG00000251314
chr5	95958631	95959341	5:95958631-95959341	ENSG00000118985,ENSG00000251314,ENSG00000250955
chr5	95959864	95963094	5:95959864-95963094	ENSG00000250362,ENSG00000118985,ENSG00000251314,ENSG00000250955,ENSG00000213716,ENSG00000250551,ENSG00000207578,ENSG00000206997,ENSG00000249746
chr5	95969469	95969824	5:95969469-95969824	ENSG00000118985,ENSG00000251314,ENSG00000250955,ENSG00000213716
chr5	96043610	96044033	5:96043610-96044033	ENSG00000250955,ENSG00000250551,ENSG00000207578
chr5	96100226	96100411	5:96100226-96100411	ENSG00000207578
chr5	96135131	96135331	5:96135131-96135331	ENSG00000207578,ENSG00000206997,ENSG00000249746
chr5	96173544	96173735	5:96173544-96173735	ENSG00000207578,ENSG00000206997,ENSG00000249746
chr5	96247011	96247196	5:96247011-96247196	ENSG00000206997,ENSG00000249746,ENSG00000250158
chr5	96255582	96255859	5:96255582-96255859	ENSG00000206997,ENSG00000249746,ENSG00000250158
chr5	96259417	96259679	5:96259417-96259679	ENSG00000250955,ENSG00000207578,ENSG00000206997,ENSG00000249746,ENSG00000250158
chr5	96275093	96275331	5:96275093-96275331	ENSG00000206997,ENSG00000249746
chr5	96294187	96294501	5:96294187-96294501	ENSG00000206997,ENSG00000249746
chr5	96296639	96296891	5:96296639-96296891	ENSG00000206997,ENSG00000249746
chr5	96297052	96298688	5:96297052-96298688	ENSG00000206997,ENSG00000249746
chr5	96298694	96298939	5:96298694-96298939	ENSG00000206997,ENSG00000249746
chr5	96301189	96301442	5:96301189-96301442	ENSG00000206997,ENSG00000249746
chr5	96301627	96301932	5:96301627-96301932	ENSG00000206997,ENSG00000249746
chr5	96303027	96303217	5:96303027-96303217	ENSG00000206997
chr5	96303235	96303420	5:96303235-96303420	ENSG00000206997,ENSG00000249746
chr5	96331599	96331818	5:96331599-96331818	-
chr5	96332648	96332835	5:96332648-96332835	-
chr5	96337040	96337258	5:96337040-96337258	-
chr5	96406561	96406746	5:96406561-96406746	ENSG00000175426
chr5	96417340	96417562	5:96417340-96417562	ENSG00000175426
chr5	96432680	96432876	5:96432680-96432876	ENSG00000175426
chr5	96461059	96461254	5:96461059-96461254	-
chr5	96512052	96512237	5:96512052-96512237	-
chr5	96648977	96649168	5:96648977-96649168	-
chr5	96661047	96663325	5:96661047-96663325	ENSG00000153113
chr5	96680943	96681213	5:96680943-96681213	-
chr5	96686088	96686278	5:96686088-96686278	-
chr5	96691467	96692723	5:96691467-96692723	ENSG00000153113
chr5	96692767	96693503	5:96692767-96693503	ENSG00000153113
chr5	96700707	96700897	5:96700707-96700897	ENSG00000153113
chr5	96702379	96704262	5:96702379-96704262	ENSG00000153113
chr5	96730754	96730942	5:96730754-96730942	ENSG00000153113,ENSG00000249180
chr5	96734893	96735194	5:96734893-96735194	ENSG00000153113,ENSG00000249180
chr5	96741272	96744368	5:96741272-96744368	ENSG00000153113,ENSG00000249180
chr5	96745468	96745658	5:96745468-96745658	ENSG00000153113,ENSG00000249180
chr5	96750855	96752393	5:96750855-96752393	ENSG00000153113,ENSG00000249180,ENSG00000248734
chr5	96752757	96753062	5:96752757-96753062	ENSG00000153113,ENSG00000249180,ENSG00000248734
chr5	96758767	96758952	5:96758767-96758952	ENSG00000248734
chr5	96771004	96771205	5:96771004-96771205	ENSG00000248734
chr5	96791604	96791794	5:96791604-96791794	ENSG00000164307,ENSG00000248734
chr5	96796541	96796750	5:96796541-96796750	ENSG00000164307,ENSG00000248734,ENSG00000272109
chr5	96804310	96804500	5:96804310-96804500	ENSG00000164307,ENSG00000248734,ENSG00000272109
chr5	96806887	96808948	5:96806887-96808948	ENSG00000164307,ENSG00000248734,ENSG00000272109,ENSG00000145721
chr5	96814916	96815101	5:96814916-96815101	-
chr5	96816505	96817719	5:96816505-96817719	ENSG00000164307,ENSG00000248734,ENSG00000272109
chr5	96820941	96821189	5:96820941-96821189	-
chr5	96821476	96822142	5:96821476-96822142	-
chr5	96822373	96822563	5:96822373-96822563	-
chr5	96838298	96838598	5:96838298-96838598	-
chr5	96840325	96840549	5:96840325-96840549	-
chr5	96875618	96877691	5:96875618-96877691	ENSG00000247121,ENSG00000164308,ENSG00000145721
chr5	96879601	96881431	5:96879601-96881431	ENSG00000164308
chr5	96881625	96881931	5:96881625-96881931	ENSG00000164308
chr5	96890346	96890531	5:96890346-96890531	ENSG00000164308
chr5	96896560	96896991	5:96896560-96896991	ENSG00000164308
chr5	96932903	96933088	5:96932903-96933088	ENSG00000247121,ENSG00000113441
chr5	96933546	96937147	5:96933546-96937147	ENSG00000247121,ENSG00000113441,ENSG00000227836
chr5	96957234	96958829	5:96957234-96958829	ENSG00000113441,ENSG00000227836,ENSG00000200884
chr5	96959428	96959677	5:96959428-96959677	ENSG00000113441,ENSG00000227836,ENSG00000200884
chr5	96959929	96960397	5:96959929-96960397	ENSG00000113441,ENSG00000227836,ENSG00000200884
chr5	96960493	96961793	5:96960493-96961793	ENSG00000113441,ENSG00000227836,ENSG00000200884
chr5	96961934	96962357	5:96961934-96962357	ENSG00000113441,ENSG00000227836,ENSG00000200884
chr5	96962541	96963136	5:96962541-96963136	ENSG00000113441,ENSG00000227836,ENSG00000200884
chr5	96963296	96963783	5:96963296-96963783	ENSG00000113441,ENSG00000227836,ENSG00000200884
chr5	96967833	96968033	5:96967833-96968033	ENSG00000200884
chr5	96968244	96968429	5:96968244-96968429	ENSG00000200884
chr5	96986235	96986509	5:96986235-96986509	-
chr5	96987599	96987862	5:96987599-96987862	-
chr5	96987931	96988152	5:96987931-96988152	-
chr5	97009094	97009545	5:97009094-97009545	ENSG00000113441,ENSG00000145721
chr5	97009579	97010589	5:97009579-97010589	-
chr5	97011293	97011478	5:97011293-97011478	-
chr5	97074247	97075961	5:97074247-97075961	ENSG00000213701,ENSG00000145721
chr5	97078706	97080408	5:97078706-97080408	ENSG00000213701,ENSG00000145721
chr5	97080859	97081129	5:97080859-97081129	ENSG00000213701,ENSG00000251513,ENSG00000145721
chr5	97081264	97082598	5:97081264-97082598	ENSG00000213701,ENSG00000251513,ENSG00000145721
chr5	97085090	97086525	5:97085090-97086525	ENSG00000213701,ENSG00000251513,ENSG00000145721
chr5	97086583	97086773	5:97086583-97086773	ENSG00000213701,ENSG00000251513,ENSG00000145721
chr5	97086893	97087083	5:97086893-97087083	ENSG00000213701,ENSG00000251513
chr5	97087192	97087377	5:97087192-97087377	ENSG00000213701,ENSG00000251513
chr5	97087650	97088024	5:97087650-97088024	ENSG00000213701,ENSG00000251513,ENSG00000145721
chr5	97088075	97090521	5:97088075-97090521	ENSG00000213701,ENSG00000251513,ENSG00000145721
chr5	97092414	97092677	5:97092414-97092677	ENSG00000213701,ENSG00000251513,ENSG00000145721
chr5	97097343	97098500	5:97097343-97098500	ENSG00000213701,ENSG00000145721
chr5	97098603	97098955	5:97098603-97098955	ENSG00000213701,ENSG00000145721
chr5	97162476	97162667	5:97162476-97162667	ENSG00000145721,ENSG00000058729
chr5	97162969	97163370	5:97162969-97163370	ENSG00000145721,ENSG00000058729
chr5	97163560	97164146	5:97163560-97164146	ENSG00000145721,ENSG00000058729
chr5	97181470	97181660	5:97181470-97181660	ENSG00000058729,ENSG00000206698,ENSG00000286828
chr5	97182232	97182422	5:97182232-97182422	ENSG00000058729,ENSG00000206698,ENSG00000286828
chr5	97182720	97184099	5:97182720-97184099	ENSG00000058729,ENSG00000206698,ENSG00000286828,ENSG00000248758,ENSG00000251054
chr5	97187803	97188044	5:97187803-97188044	ENSG00000058729,ENSG00000286828,ENSG00000248758,ENSG00000251054
chr5	97194268	97194507	5:97194268-97194507	ENSG00000058729,ENSG00000286828,ENSG00000248758,ENSG00000251054
chr5	97245808	97245993	5:97245808-97245993	ENSG00000251054,ENSG00000249761,ENSG00000251389
chr5	97396674	97396859	5:97396674-97396859	ENSG00000251054,ENSG00000249761,ENSG00000251389,ENSG00000249977,ENSG00000248931
chr5	97408330	97408520	5:97408330-97408520	ENSG00000249761,ENSG00000251389,ENSG00000249977,ENSG00000250331
chr5	97426877	97427123	5:97426877-97427123	ENSG00000249761,ENSG00000251389,ENSG00000249977,ENSG00000250331,ENSG00000248931
chr5	97491433	97491653	5:97491433-97491653	ENSG00000249761,ENSG00000251389,ENSG00000249977,ENSG00000250331,ENSG00000248931
chr5	97611430	97611647	5:97611430-97611647	ENSG00000249761,ENSG00000249977,ENSG00000248931,ENSG00000249101,ENSG00000248901,ENSG00000249135
chr5	97752200	97752420	5:97752200-97752420	ENSG00000249761,ENSG00000248931,ENSG00000251193,ENSG00000248202,ENSG00000249101,ENSG00000248901
chr5	97752520	97752706	5:97752520-97752706	ENSG00000249761,ENSG00000248931,ENSG00000251193,ENSG00000248202,ENSG00000249101,ENSG00000248901
chr5	97764725	97764910	5:97764725-97764910	ENSG00000249761,ENSG00000248931,ENSG00000251193,ENSG00000248202,ENSG00000249101,ENSG00000248901,ENSG00000249135,ENSG00000238000
chr5	97894091	97894276	5:97894091-97894276	ENSG00000248931,ENSG00000286953,ENSG00000248202,ENSG00000249101,ENSG00000248901,ENSG00000249135,ENSG00000238000
chr5	97965772	97965957	5:97965772-97965957	ENSG00000248931,ENSG00000248202,ENSG00000249101,ENSG00000248901,ENSG00000249135,ENSG00000238000
chr5	97990299	97990492	5:97990299-97990492	ENSG00000248931,ENSG00000248202,ENSG00000249101,ENSG00000248901,ENSG00000249135,ENSG00000238000
chr5	98310415	98310605	5:98310415-98310605	ENSG00000249101,ENSG00000248901,ENSG00000249135,ENSG00000238000,ENSG00000176183,ENSG00000250221,ENSG00000251102,ENSG00000251553
chr5	98351896	98352081	5:98351896-98352081	ENSG00000248901,ENSG00000249135,ENSG00000238000,ENSG00000176183,ENSG00000250221,ENSG00000249990,ENSG00000249448,ENSG00000251102
chr5	98352134	98352358	5:98352134-98352358	ENSG00000248901,ENSG00000249135,ENSG00000238000,ENSG00000176183,ENSG00000250221,ENSG00000249990,ENSG00000249448,ENSG00000251102
chr5	98360863	98361063	5:98360863-98361063	ENSG00000248901,ENSG00000249135,ENSG00000238000,ENSG00000176183,ENSG00000250221,ENSG00000249990,ENSG00000249448,ENSG00000251102,ENSG00000251553
chr5	98401300	98401490	5:98401300-98401490	ENSG00000238000,ENSG00000250221,ENSG00000250830,ENSG00000249990,ENSG00000249448,ENSG00000251102
chr5	98431938	98432128	5:98431938-98432128	ENSG00000248901,ENSG00000249135,ENSG00000238000,ENSG00000250221,ENSG00000249990,ENSG00000249448,ENSG00000251102,ENSG00000251553
chr5	98449337	98449563	5:98449337-98449563	ENSG00000248901,ENSG00000249135,ENSG00000238000,ENSG00000250221,ENSG00000249990,ENSG00000249448,ENSG00000251102,ENSG00000251553
chr5	98716922	98717112	5:98716922-98717112	ENSG00000248901,ENSG00000249135,ENSG00000238000,ENSG00000251102,ENSG00000251553
chr5	98769724	98769936	5:98769724-98769936	ENSG00000174136,ENSG00000246763,ENSG00000279232
chr5	98789039	98789227	5:98789039-98789227	ENSG00000174136,ENSG00000246763,ENSG00000279232,ENSG00000250162
chr5	98869820	98870010	5:98869820-98870010	ENSG00000153922
chr5	98876424	98876615	5:98876424-98876615	ENSG00000153922,ENSG00000222610
chr5	98880280	98880477	5:98880280-98880477	ENSG00000153922,ENSG00000222610
chr5	98880772	98880957	5:98880772-98880957	ENSG00000153922,ENSG00000222610
chr5	98893063	98893375	5:98893063-98893375	ENSG00000153922,ENSG00000222610
chr5	98908030	98908348	5:98908030-98908348	-
chr5	98911262	98911834	5:98911262-98911834	-
chr5	98914351	98914608	5:98914351-98914608	-
chr5	98914921	98915489	5:98914921-98915489	-
chr5	98925518	98925775	5:98925518-98925775	ENSG00000153922,ENSG00000248489
chr5	98925813	98926036	5:98925813-98926036	ENSG00000153922,ENSG00000248489
chr5	98926818	98930905	5:98926818-98930905	ENSG00000251054,ENSG00000248901,ENSG00000249135,ENSG00000251553,ENSG00000174136,ENSG00000246763,ENSG00000279232,ENSG00000250162,ENSG00000153922,ENSG00000222610,ENSG00000248489,ENSG00000200351,ENSG00000241597
chr5	98930999	98931849	5:98930999-98931849	ENSG00000153922,ENSG00000248489,ENSG00000200351
chr5	98932379	98935449	5:98932379-98935449	ENSG00000153922,ENSG00000248489,ENSG00000200351
chr5	98935496	98935681	5:98935496-98935681	ENSG00000200351
chr5	98940185	98942509	5:98940185-98942509	ENSG00000200351,ENSG00000241597
chr5	98942601	98943005	5:98942601-98943005	ENSG00000200351,ENSG00000241597
chr5	98943152	98943890	5:98943152-98943890	ENSG00000200351,ENSG00000241597
chr5	98944836	98945128	5:98944836-98945128	ENSG00000200351,ENSG00000241597
chr5	98949310	98949501	5:98949310-98949501	ENSG00000241597
chr5	98961412	98961597	5:98961412-98961597	ENSG00000241597
chr5	98962130	98962417	5:98962130-98962417	ENSG00000241597
chr5	98962602	98964850	5:98962602-98964850	ENSG00000250162,ENSG00000241597
chr5	98989423	98989613	5:98989423-98989613	-
chr5	98989918	98990126	5:98989918-98990126	-
chr5	98990145	98990463	5:98990145-98990463	-
chr5	99025459	99028347	5:99025459-99028347	ENSG00000250162
chr5	99030156	99030346	5:99030156-99030346	ENSG00000250162
chr5	99030930	99031150	5:99030930-99031150	-
chr5	99032320	99032510	5:99032320-99032510	-
chr5	99032585	99034162	5:99032585-99034162	ENSG00000250162
chr5	99034235	99034438	5:99034235-99034438	-
chr5	99067930	99068115	5:99067930-99068115	-
chr5	99097368	99097554	5:99097368-99097554	-
chr5	99246873	99247058	5:99246873-99247058	ENSG00000206356,ENSG00000249515,ENSG00000274455
chr5	99286998	99287188	5:99286998-99287188	ENSG00000249444,ENSG00000227762,ENSG00000249515
chr5	99379082	99379268	5:99379082-99379268	ENSG00000249444,ENSG00000227762,ENSG00000249515
chr5	99452816	99453002	5:99452816-99453002	ENSG00000249444,ENSG00000206356,ENSG00000227762,ENSG00000249515,ENSG00000248236,ENSG00000248928
chr5	99457097	99457287	5:99457097-99457287	ENSG00000249444,ENSG00000206356,ENSG00000227762,ENSG00000249515
chr5	99609316	99609501	5:99609316-99609501	ENSG00000249444,ENSG00000206356,ENSG00000227762,ENSG00000249515,ENSG00000248236,ENSG00000248928
chr5	99642815	99643102	5:99642815-99643102	ENSG00000249444,ENSG00000206356,ENSG00000227762,ENSG00000249515,ENSG00000248236,ENSG00000248928
chr5	99695376	99695569	5:99695376-99695569	ENSG00000249444,ENSG00000206356,ENSG00000249515,ENSG00000248236,ENSG00000248928
chr5	99701680	99702001	5:99701680-99702001	ENSG00000249444,ENSG00000206356,ENSG00000249515,ENSG00000248236,ENSG00000248928
chr5	99740841	99741026	5:99740841-99741026	ENSG00000249515,ENSG00000274455
chr5	99764077	99764262	5:99764077-99764262	ENSG00000206356,ENSG00000227762
chr5	99796338	99796729	5:99796338-99796729	ENSG00000249444,ENSG00000227762,ENSG00000249515,ENSG00000271207,ENSG00000274455
chr5	99879358	99879588	5:99879358-99879588	ENSG00000271207,ENSG00000274455
chr5	99910249	99910434	5:99910249-99910434	ENSG00000206356,ENSG00000270906,ENSG00000270350,ENSG00000271480,ENSG00000270388,ENSG00000270307,ENSG00000270225
chr5	99921258	99921475	5:99921258-99921475	ENSG00000274455
chr5	99927766	99928000	5:99927766-99928000	ENSG00000249444,ENSG00000250391,ENSG00000270906,ENSG00000270350,ENSG00000271480,ENSG00000270388,ENSG00000270307,ENSG00000270225,ENSG00000274455
chr5	99953573	99953758	5:99953573-99953758	ENSG00000250391,ENSG00000271207
chr5	100002242	100002427	5:100002242-100002427	ENSG00000249963,ENSG00000270232,ENSG00000270230,ENSG00000271687,ENSG00000270906,ENSG00000270350,ENSG00000271480,ENSG00000270388,ENSG00000270307,ENSG00000270225,ENSG00000271207,ENSG00000274455
chr5	100007967	100008152	5:100007967-100008152	ENSG00000249963,ENSG00000270232,ENSG00000270230,ENSG00000271687,ENSG00000270906,ENSG00000270350,ENSG00000271480,ENSG00000270388,ENSG00000270307,ENSG00000270225,ENSG00000271207,ENSG00000274455
chr5	100017567	100017779	5:100017567-100017779	ENSG00000249963,ENSG00000199378,ENSG00000270232,ENSG00000270230,ENSG00000271687,ENSG00000270906,ENSG00000270350,ENSG00000271480,ENSG00000270388,ENSG00000270307,ENSG00000270225,ENSG00000271207
chr5	100029066	100029304	5:100029066-100029304	ENSG00000206356,ENSG00000199378,ENSG00000270232,ENSG00000270230,ENSG00000271687,ENSG00000270906,ENSG00000270350,ENSG00000271480,ENSG00000270388,ENSG00000270307,ENSG00000270225,ENSG00000271207,ENSG00000274455
chr5	100117029	100117260	5:100117029-100117260	ENSG00000270232,ENSG00000270230,ENSG00000271687,ENSG00000270906,ENSG00000270350,ENSG00000271480,ENSG00000270388,ENSG00000270307,ENSG00000270225,ENSG00000271207,ENSG00000274455,ENSG00000207077,ENSG00000273957
chr5	100125563	100125748	5:100125563-100125748	ENSG00000270232,ENSG00000270230,ENSG00000271687,ENSG00000270906,ENSG00000270350,ENSG00000271480,ENSG00000270388,ENSG00000270307,ENSG00000270225,ENSG00000271207,ENSG00000274455,ENSG00000207077
chr5	100196856	100197041	5:100196856-100197041	ENSG00000270906,ENSG00000270350,ENSG00000271480,ENSG00000270388,ENSG00000270307,ENSG00000270225,ENSG00000274455,ENSG00000207077,ENSG00000273957
chr5	100223649	100223834	5:100223649-100223834	ENSG00000270906,ENSG00000270350,ENSG00000271480,ENSG00000270388,ENSG00000270307,ENSG00000270225,ENSG00000271207,ENSG00000274455,ENSG00000207077,ENSG00000275374,ENSG00000249787
chr5	100313714	100313899	5:100313714-100313899	ENSG00000274455,ENSG00000275374,ENSG00000273957,ENSG00000249787
chr5	100431320	100431534	5:100431320-100431534	ENSG00000275374,ENSG00000273957,ENSG00000249787
chr5	100447093	100447358	5:100447093-100447358	ENSG00000227762,ENSG00000275374,ENSG00000273957,ENSG00000249787
chr5	100503249	100503434	5:100503249-100503434	ENSG00000275374
chr5	100517568	100517758	5:100517568-100517758	ENSG00000273957
chr5	100527392	100527577	5:100527392-100527577	ENSG00000247877,ENSG00000174132
chr5	100534840	100536353	5:100534840-100536353	ENSG00000247877,ENSG00000174132
chr5	100550564	100551047	5:100550564-100551047	ENSG00000247877,ENSG00000174132
chr5	100560827	100561026	5:100560827-100561026	ENSG00000174132
chr5	100566520	100566706	5:100566520-100566706	ENSG00000174132
chr5	100583226	100583411	5:100583226-100583411	-
chr5	100584792	100585016	5:100584792-100585016	-
chr5	100614014	100614209	5:100614014-100614209	ENSG00000275374
chr5	100619667	100619885	5:100619667-100619885	-
chr5	100626355	100626587	5:100626355-100626587	-
chr5	100664582	100665083	5:100664582-100665083	ENSG00000250806
chr5	100665179	100665403	5:100665179-100665403	ENSG00000250806
chr5	100665834	100668656	5:100665834-100668656	ENSG00000273957,ENSG00000250806
chr5	100684492	100684832	5:100684492-100684832	-
chr5	100686281	100686471	5:100686281-100686471	-
chr5	100706119	100706924	5:100706119-100706924	ENSG00000207269
chr5	100706975	100707652	5:100706975-100707652	ENSG00000273957,ENSG00000207269
chr5	100708252	100708845	5:100708252-100708845	-
chr5	100708962	100709459	5:100708962-100709459	-
chr5	100731863	100732048	5:100731863-100732048	ENSG00000207269
chr5	100746497	100746928	5:100746497-100746928	ENSG00000207269
chr5	100775604	100775896	5:100775604-100775896	-
chr5	100776083	100779121	5:100776083-100779121	-
chr5	100779274	100781355	5:100779274-100781355	ENSG00000227762,ENSG00000273957,ENSG00000207269,ENSG00000221263
chr5	100787712	100787982	5:100787712-100787982	-
chr5	100799581	100799766	5:100799581-100799766	-
chr5	100808984	100809185	5:100808984-100809185	ENSG00000221263
chr5	100821397	100821590	5:100821397-100821590	ENSG00000221263
chr5	100826024	100826656	5:100826024-100826656	ENSG00000221263
chr5	100827433	100828898	5:100827433-100828898	ENSG00000221263
chr5	100834533	100834774	5:100834533-100834774	ENSG00000221263
chr5	100839256	100839627	5:100839256-100839627	-
chr5	100840015	100841947	5:100840015-100841947	-
chr5	100846328	100846652	5:100846328-100846652	-
chr5	100852777	100853797	5:100852777-100853797	-
chr5	100875856	100876041	5:100875856-100876041	-
chr5	100876902	100877878	5:100876902-100877878	ENSG00000273957
chr5	100886344	100886669	5:100886344-100886669	ENSG00000113532
chr5	100889810	100891560	5:100889810-100891560	ENSG00000113532
chr5	100896359	100896544	5:100896359-100896544	ENSG00000113532
chr5	100898554	100899341	5:100898554-100899341	ENSG00000113532
chr5	100899698	100905264	5:100899698-100905264	ENSG00000113532
chr5	100908043	100908228	5:100908043-100908228	ENSG00000113532
chr5	101027072	101027257	5:101027072-101027257	-
chr5	101045882	101046067	5:101045882-101046067	ENSG00000273957
chr5	101053993	101054178	5:101053993-101054178	ENSG00000249787
chr5	101107868	101108109	5:101107868-101108109	-
chr5	101147325	101147510	5:101147325-101147510	-
chr5	101176877	101177067	5:101176877-101177067	-
chr5	101244708	101244893	5:101244708-101244893	-
chr5	101304499	101304751	5:101304499-101304751	-
chr5	101389377	101389567	5:101389377-101389567	ENSG00000275374
chr5	101391974	101392159	5:101391974-101392159	ENSG00000275374
chr5	101409843	101410028	5:101409843-101410028	-
chr5	101440032	101440222	5:101440032-101440222	ENSG00000277506
chr5	101484137	101484332	5:101484137-101484332	ENSG00000277506
chr5	101487355	101487584	5:101487355-101487584	ENSG00000277506
chr5	101489278	101489563	5:101489278-101489563	ENSG00000277506
chr5	101499869	101500059	5:101499869-101500059	ENSG00000277506
chr5	101515238	101515423	5:101515238-101515423	ENSG00000277506
chr5	101536555	101536855	5:101536555-101536855	ENSG00000277506
chr5	101623077	101623353	5:101623077-101623353	ENSG00000275374,ENSG00000277506
chr5	101628635	101628820	5:101628635-101628820	ENSG00000277506
chr5	101728322	101728528	5:101728322-101728528	-
chr5	101739456	101739667	5:101739456-101739667	-
chr5	101740201	101740386	5:101740201-101740386	ENSG00000251261
chr5	101741099	101741324	5:101741099-101741324	ENSG00000251261
chr5	101785133	101785323	5:101785133-101785323	ENSG00000251261
chr5	101790584	101790774	5:101790584-101790774	ENSG00000251261
chr5	101830677	101830873	5:101830677-101830873	ENSG00000251261,ENSG00000249495
chr5	101858751	101858936	5:101858751-101858936	ENSG00000251261
chr5	101942927	101944287	5:101942927-101944287	ENSG00000249495,ENSG00000199786,ENSG00000248261
chr5	102030458	102030643	5:102030458-102030643	ENSG00000249495,ENSG00000199786,ENSG00000248261
chr5	102034654	102034871	5:102034654-102034871	ENSG00000249495,ENSG00000199786,ENSG00000248261
chr5	102230093	102230566	5:102230093-102230566	ENSG00000199786,ENSG00000248261
chr5	102231626	102231846	5:102231626-102231846	ENSG00000199786,ENSG00000248261
chr5	102232693	102232878	5:102232693-102232878	ENSG00000199786,ENSG00000248261
chr5	102246699	102247080	5:102246699-102247080	ENSG00000199786,ENSG00000248261
chr5	102258334	102258786	5:102258334-102258786	ENSG00000199786,ENSG00000248261
chr5	102259301	102259509	5:102259301-102259509	ENSG00000199786,ENSG00000248261
chr5	102266116	102266301	5:102266116-102266301	ENSG00000248261
chr5	102275514	102275814	5:102275514-102275814	ENSG00000248261
chr5	102275884	102278261	5:102275884-102278261	ENSG00000248261
chr5	102278314	102278921	5:102278314-102278921	ENSG00000248261
chr5	102279805	102280018	5:102279805-102280018	-
chr5	102282856	102283578	5:102282856-102283578	ENSG00000248261
chr5	102283659	102284763	5:102283659-102284763	-
chr5	102284923	102285326	5:102284923-102285326	-
chr5	102285857	102286411	5:102285857-102286411	ENSG00000173930
chr5	102286542	102286856	5:102286542-102286856	ENSG00000173930
chr5	102287002	102287228	5:102287002-102287228	-
chr5	102287743	102288004	5:102287743-102288004	ENSG00000173930
chr5	102288476	102288766	5:102288476-102288766	ENSG00000173930
chr5	102290230	102290415	5:102290230-102290415	ENSG00000173930
chr5	102291243	102291433	5:102291243-102291433	ENSG00000173930,ENSG00000222987
chr5	102294831	102297501	5:102294831-102297501	ENSG00000199786,ENSG00000248261,ENSG00000173930,ENSG00000222987
chr5	102297585	102297803	5:102297585-102297803	ENSG00000173930,ENSG00000222987
chr5	102312612	102312918	5:102312612-102312918	ENSG00000222987
chr5	102318258	102319570	5:102318258-102319570	ENSG00000248261
chr5	102319711	102320297	5:102319711-102320297	ENSG00000248261
chr5	102373492	102373677	5:102373492-102373677	ENSG00000205359
chr5	102394025	102394210	5:102394025-102394210	ENSG00000205359
chr5	102404628	102404845	5:102404628-102404845	ENSG00000205359
chr5	102430277	102430467	5:102430277-102430467	ENSG00000249017
chr5	102488361	102488546	5:102488361-102488546	ENSG00000205359,ENSG00000249017
chr5	102523528	102523772	5:102523528-102523772	ENSG00000249017,ENSG00000250958
chr5	102530763	102531520	5:102530763-102531520	ENSG00000249017,ENSG00000250958,ENSG00000250682,ENSG00000247402,ENSG00000286338
chr5	102531650	102532008	5:102531650-102532008	ENSG00000249017,ENSG00000250958,ENSG00000250682,ENSG00000247402,ENSG00000286338
chr5	102564333	102564541	5:102564333-102564541	ENSG00000249017,ENSG00000250958,ENSG00000250682,ENSG00000247402,ENSG00000286338
chr5	102754822	102756600	5:102754822-102756600	ENSG00000250682,ENSG00000286338,ENSG00000145730
chr5	102771296	102772681	5:102771296-102772681	ENSG00000250682,ENSG00000286338,ENSG00000145730
chr5	102772871	102773407	5:102772871-102773407	-
chr5	102780189	102780389	5:102780189-102780389	-
chr5	102780707	102783566	5:102780707-102783566	ENSG00000250958,ENSG00000250682,ENSG00000247402,ENSG00000286338,ENSG00000175749
chr5	102784984	102785900	5:102784984-102785900	ENSG00000250682,ENSG00000286338
chr5	102786189	102786374	5:102786189-102786374	-
chr5	102802416	102802689	5:102802416-102802689	ENSG00000145730
chr5	102802891	102803660	5:102802891-102803660	ENSG00000145730
chr5	102820676	102820877	5:102820676-102820877	-
chr5	102831702	102831895	5:102831702-102831895	-
chr5	102834237	102834858	5:102834237-102834858	-
chr5	102835011	102835383	5:102835011-102835383	-
chr5	102835486	102837463	5:102835486-102837463	ENSG00000250682
chr5	102855770	102855965	5:102855770-102855965	ENSG00000145730
chr5	102860060	102860250	5:102860060-102860250	ENSG00000145730
chr5	102865903	102866341	5:102865903-102866341	ENSG00000145730
chr5	103013890	103014231	5:103013890-103014231	ENSG00000145730,ENSG00000175749
chr5	103021209	103021429	5:103021209-103021429	ENSG00000286338,ENSG00000175749
chr5	103044351	103044551	5:103044351-103044551	ENSG00000250958,ENSG00000250682,ENSG00000247402,ENSG00000286338,ENSG00000175749
chr5	103053209	103053394	5:103053209-103053394	ENSG00000250958,ENSG00000250682,ENSG00000247402,ENSG00000286338,ENSG00000175749
chr5	103079337	103079527	5:103079337-103079527	-
chr5	103084531	103084716	5:103084531-103084716	-
chr5	103111376	103112776	5:103111376-103112776	ENSG00000145723,ENSG00000145725
chr5	103112986	103113176	5:103112986-103113176	ENSG00000145723
chr5	103119075	103121381	5:103119075-103121381	ENSG00000145723,ENSG00000145725
chr5	103121476	103121847	5:103121476-103121847	ENSG00000145723,ENSG00000145725
chr5	103148562	103148776	5:103148562-103148776	-
chr5	103167510	103167710	5:103167510-103167710	ENSG00000145725
chr5	103212086	103212276	5:103212086-103212276	-
chr5	103230523	103230823	5:103230523-103230823	-
chr5	103231015	103231353	5:103231015-103231353	-
chr5	103235273	103235549	5:103235273-103235549	-
chr5	103254228	103255922	5:103254228-103255922	ENSG00000248203,ENSG00000181751
chr5	103256074	103256480	5:103256074-103256480	ENSG00000248203,ENSG00000181751
chr5	103257623	103257813	5:103257623-103257813	ENSG00000248203,ENSG00000181751
chr5	103257935	103260162	5:103257935-103260162	ENSG00000248203,ENSG00000181751
chr5	103267144	103267329	5:103267144-103267329	-
chr5	103271884	103272114	5:103271884-103272114	-
chr5	103272484	103272683	5:103272484-103272683	-
chr5	103275960	103276150	5:103275960-103276150	-
chr5	103277393	103277578	5:103277393-103277578	-
chr5	103279256	103279442	5:103279256-103279442	-
chr5	103279647	103280191	5:103279647-103280191	-
chr5	103280370	103280825	5:103280370-103280825	-
chr5	103357569	103357754	5:103357569-103357754	-
chr5	103392475	103394187	5:103392475-103394187	-
chr5	103408983	103409168	5:103408983-103409168	ENSG00000250567
chr5	103410468	103410705	5:103410468-103410705	ENSG00000250567
chr5	103410826	103411011	5:103410826-103411011	ENSG00000250567
chr5	103412008	103412198	5:103412008-103412198	ENSG00000250567
chr5	103444830	103445020	5:103444830-103445020	-
chr5	103455977	103456162	5:103455977-103456162	ENSG00000226926
chr5	103473638	103474032	5:103473638-103474032	ENSG00000226926
chr5	103474476	103474723	5:103474476-103474723	ENSG00000226926
chr5	103486521	103486706	5:103486521-103486706	ENSG00000226926
chr5	103520071	103520256	5:103520071-103520256	ENSG00000226926,ENSG00000248757
chr5	103527237	103527445	5:103527237-103527445	ENSG00000226926,ENSG00000248757,ENSG00000112874
chr5	103530105	103530290	5:103530105-103530290	ENSG00000226926,ENSG00000248757,ENSG00000112874
chr5	103549998	103550254	5:103549998-103550254	ENSG00000248757,ENSG00000112874
chr5	103626520	103626710	5:103626520-103626710	ENSG00000201910
chr5	103690854	103691121	5:103690854-103691121	ENSG00000251026,ENSG00000201910
chr5	103736956	103737141	5:103736956-103737141	ENSG00000283462,ENSG00000251026,ENSG00000201910
chr5	103782166	103782365	5:103782166-103782365	ENSG00000283462,ENSG00000201910
chr5	103921722	103921907	5:103921722-103921907	ENSG00000283462,ENSG00000251026,ENSG00000201910
chr5	103949489	103949679	5:103949489-103949679	ENSG00000283462,ENSG00000251026,ENSG00000201910
chr5	103957454	103957639	5:103957454-103957639	ENSG00000283462,ENSG00000251026,ENSG00000201910
chr5	103974152	103974353	5:103974152-103974353	ENSG00000283462,ENSG00000251026,ENSG00000201910
chr5	104238471	104238656	5:104238471-104238656	ENSG00000201910,ENSG00000239808
chr5	104243910	104244104	5:104243910-104244104	ENSG00000251026,ENSG00000201910,ENSG00000239808
chr5	104284001	104284186	5:104284001-104284186	ENSG00000251026,ENSG00000201910,ENSG00000239808
chr5	104303140	104303330	5:104303140-104303330	ENSG00000201910,ENSG00000239808
chr5	104319031	104319216	5:104319031-104319216	ENSG00000239808
chr5	104362654	104362904	5:104362654-104362904	-
chr5	104414454	104414639	5:104414454-104414639	ENSG00000251026,ENSG00000201910,ENSG00000278958
chr5	104426274	104426494	5:104426274-104426494	ENSG00000278958
chr5	104464854	104465039	5:104464854-104465039	-
chr5	104514473	104514690	5:104514473-104514690	-
chr5	104516234	104516419	5:104516234-104516419	-
chr5	104527619	104527804	5:104527619-104527804	-
chr5	104538648	104538833	5:104538648-104538833	-
chr5	104651895	104652111	5:104651895-104652111	-
chr5	104696408	104696609	5:104696408-104696609	-
chr5	104706108	104706323	5:104706108-104706323	ENSG00000251026
chr5	104727990	104728175	5:104727990-104728175	ENSG00000251574,ENSG00000253776
chr5	104775443	104775657	5:104775443-104775657	ENSG00000251574,ENSG00000253776,ENSG00000252881
chr5	104821502	104821744	5:104821502-104821744	ENSG00000251574,ENSG00000253776,ENSG00000252881
chr5	104862837	104863027	5:104862837-104863027	-
chr5	104863312	104863497	5:104863312-104863497	-
chr5	104989853	104990038	5:104989853-104990038	ENSG00000253584
chr5	105021547	105021747	5:105021547-105021747	ENSG00000253584
chr5	105042861	105043046	5:105042861-105043046	ENSG00000253584
chr5	105065450	105065648	5:105065450-105065648	ENSG00000253584
chr5	105086927	105087143	5:105086927-105087143	ENSG00000232159
chr5	105092974	105093206	5:105092974-105093206	ENSG00000232159
chr5	105150128	105150313	5:105150128-105150313	-
chr5	105207974	105208159	5:105207974-105208159	ENSG00000253584
chr5	105223640	105223963	5:105223640-105223963	ENSG00000253584
chr5	105307516	105307716	5:105307516-105307716	ENSG00000253584
chr5	105378938	105379133	5:105378938-105379133	-
chr5	105382655	105382840	5:105382655-105382840	ENSG00000251574
chr5	105393583	105393809	5:105393583-105393809	ENSG00000251574
chr5	105524653	105524839	5:105524653-105524839	-
chr5	105538545	105538762	5:105538545-105538762	-
chr5	105795778	105795963	5:105795778-105795963	ENSG00000201790
chr5	105945822	105946075	5:105945822-105946075	ENSG00000201790
chr5	105986309	105986494	5:105986309-105986494	ENSG00000201790
chr5	105990110	105990295	5:105990110-105990295	ENSG00000201790
chr5	106198624	106198812	5:106198624-106198812	-
chr5	106258368	106258583	5:106258368-106258583	-
chr5	106317937	106318132	5:106317937-106318132	-
chr5	106321282	106321467	5:106321282-106321467	ENSG00000251026
chr5	106422259	106422444	5:106422259-106422444	ENSG00000251204
chr5	106431625	106431882	5:106431625-106431882	ENSG00000251204,ENSG00000250145,ENSG00000252337
chr5	106493931	106494116	5:106493931-106494116	ENSG00000250145,ENSG00000252337
chr5	106496004	106496192	5:106496004-106496192	ENSG00000250145,ENSG00000252337
chr5	106515016	106515267	5:106515016-106515267	ENSG00000250145,ENSG00000252337
chr5	106588697	106588882	5:106588697-106588882	ENSG00000250145,ENSG00000252337
chr5	106609517	106609702	5:106609517-106609702	ENSG00000250145,ENSG00000252337
chr5	106640670	106640855	5:106640670-106640855	ENSG00000250145,ENSG00000252337
chr5	106674321	106674506	5:106674321-106674506	ENSG00000250145,ENSG00000252337
chr5	106691133	106691375	5:106691133-106691375	ENSG00000250145,ENSG00000252337
chr5	106733043	106733277	5:106733043-106733277	ENSG00000252337
chr5	106893751	106893967	5:106893751-106893967	-
chr5	106921980	106922165	5:106921980-106922165	-
chr5	106938022	106938207	5:106938022-106938207	-
chr5	107002304	107002489	5:107002304-107002489	ENSG00000251027
chr5	107013922	107014114	5:107013922-107014114	ENSG00000251027
chr5	107045210	107045395	5:107045210-107045395	-
chr5	107108732	107108928	5:107108732-107108928	-
chr5	107129991	107130176	5:107129991-107130176	-
chr5	107191280	107191465	5:107191280-107191465	ENSG00000250273
chr5	107199994	107200218	5:107199994-107200218	ENSG00000250273
chr5	107238041	107238368	5:107238041-107238368	-
chr5	107253488	107253673	5:107253488-107253673	-
chr5	107281793	107281988	5:107281793-107281988	-
chr5	107295712	107295899	5:107295712-107295899	-
chr5	107358855	107359066	5:107358855-107359066	-
chr5	107359650	107360196	5:107359650-107360196	-
chr5	107361435	107366388	5:107361435-107366388	ENSG00000184349,ENSG00000239708
chr5	107367233	107367560	5:107367233-107367560	-
chr5	107369423	107369613	5:107369423-107369613	-
chr5	107369861	107370051	5:107369861-107370051	-
chr5	107373065	107373255	5:107373065-107373255	-
chr5	107387845	107388030	5:107387845-107388030	ENSG00000184349
chr5	107388076	107390312	5:107388076-107390312	ENSG00000184349
chr5	107411128	107411317	5:107411128-107411317	-
chr5	107428205	107429288	5:107428205-107429288	-
chr5	107430149	107430437	5:107430149-107430437	-
chr5	107455761	107456262	5:107455761-107456262	-
chr5	107456333	107457008	5:107456333-107457008	-
chr5	107458611	107458796	5:107458611-107458796	-
chr5	107464316	107464561	5:107464316-107464561	-
chr5	107466224	107466449	5:107466224-107466449	-
chr5	107468498	107470517	5:107468498-107470517	ENSG00000251732
chr5	107474310	107475903	5:107474310-107475903	ENSG00000184349,ENSG00000239708,ENSG00000251732
chr5	107476317	107478047	5:107476317-107478047	-
chr5	107485143	107487975	5:107485143-107487975	-
chr5	107542760	107542966	5:107542760-107542966	-
chr5	107571525	107571710	5:107571525-107571710	-
chr5	107571730	107572216	5:107571730-107572216	ENSG00000184349,ENSG00000239708
chr5	107719513	107719761	5:107719513-107719761	ENSG00000249959,ENSG00000248827,ENSG00000239708
chr5	107889340	107889605	5:107889340-107889605	ENSG00000239708,ENSG00000251732
chr5	107927476	107927702	5:107927476-107927702	ENSG00000239708,ENSG00000251732
chr5	107972090	107972369	5:107972090-107972369	ENSG00000239708,ENSG00000251732
chr5	108003373	108003603	5:108003373-108003603	ENSG00000239708,ENSG00000251732
chr5	108071824	108072079	5:108071824-108072079	ENSG00000251732
chr5	108145406	108145785	5:108145406-108145785	ENSG00000251732
chr5	108163694	108165316	5:108163694-108165316	ENSG00000239708,ENSG00000251732
chr5	108165396	108165802	5:108165396-108165802	ENSG00000239708,ENSG00000251732
chr5	108165845	108166030	5:108165845-108166030	ENSG00000239708
chr5	108260468	108260708	5:108260468-108260708	-
chr5	108279005	108279190	5:108279005-108279190	-
chr5	108296076	108296261	5:108296076-108296261	-
chr5	108345369	108345597	5:108345369-108345597	-
chr5	108346527	108346719	5:108346527-108346719	-
chr5	108380483	108383903	5:108380483-108383903	ENSG00000145743,ENSG00000286503
chr5	108384696	108384978	5:108384696-108384978	ENSG00000145743,ENSG00000286503
chr5	108464430	108464615	5:108464430-108464615	-
chr5	108516313	108516503	5:108516313-108516503	-
chr5	108565639	108565842	5:108565639-108565842	ENSG00000244245
chr5	108595824	108596014	5:108595824-108596014	ENSG00000244245
chr5	108630673	108630917	5:108630673-108630917	-
chr5	108674459	108674644	5:108674459-108674644	ENSG00000249921,ENSG00000250383,ENSG00000207404,ENSG00000250441
chr5	108697773	108697958	5:108697773-108697958	ENSG00000249921,ENSG00000250383,ENSG00000207404,ENSG00000250441
chr5	108727833	108728748	5:108727833-108728748	ENSG00000272523,ENSG00000151422,ENSG00000249921,ENSG00000250383,ENSG00000207404,ENSG00000250441
chr5	108729091	108729289	5:108729091-108729289	ENSG00000272523,ENSG00000151422,ENSG00000249921
chr5	108748214	108749379	5:108748214-108749379	ENSG00000272523,ENSG00000151422,ENSG00000249921,ENSG00000250383
chr5	108858878	108859313	5:108858878-108859313	ENSG00000249921,ENSG00000250383,ENSG00000207404,ENSG00000250441
chr5	108938564	108938749	5:108938564-108938749	ENSG00000151422,ENSG00000250383,ENSG00000207404,ENSG00000250441,ENSG00000206593
chr5	108990711	108990925	5:108990711-108990925	ENSG00000207404,ENSG00000250441,ENSG00000206593,ENSG00000176857
chr5	109074886	109075071	5:109074886-109075071	ENSG00000206593,ENSG00000176857,ENSG00000286882
chr5	109115073	109115258	5:109115073-109115258	ENSG00000206593,ENSG00000176857,ENSG00000286882
chr5	109129796	109129981	5:109129796-109129981	ENSG00000206593,ENSG00000176857,ENSG00000286882
chr5	109143407	109143592	5:109143407-109143592	ENSG00000176857,ENSG00000286882
chr5	109145645	109145835	5:109145645-109145835	ENSG00000176857,ENSG00000286882
chr5	109222068	109222253	5:109222068-109222253	ENSG00000286882
chr5	109237496	109238044	5:109237496-109238044	ENSG00000286882
chr5	109267420	109267620	5:109267420-109267620	ENSG00000286882
chr5	109277862	109278084	5:109277862-109278084	ENSG00000286882
chr5	109278498	109278835	5:109278498-109278835	-
chr5	109304747	109304932	5:109304747-109304932	-
chr5	109325923	109326162	5:109325923-109326162	ENSG00000249476
chr5	109328974	109329159	5:109328974-109329159	ENSG00000249476
chr5	109329554	109329739	5:109329554-109329739	ENSG00000249476
chr5	109334181	109334398	5:109334181-109334398	ENSG00000249476
chr5	109347305	109347661	5:109347305-109347661	ENSG00000251367
chr5	109349018	109349208	5:109349018-109349208	-
chr5	109349428	109349819	5:109349428-109349819	-
chr5	109352050	109352400	5:109352050-109352400	-
chr5	109358643	109358841	5:109358643-109358841	-
chr5	109361365	109361550	5:109361365-109361550	-
chr5	109363160	109363345	5:109363160-109363345	-
chr5	109363398	109363588	5:109363398-109363588	-
chr5	109376668	109376909	5:109376668-109376909	ENSG00000198961
chr5	109388240	109388564	5:109388240-109388564	ENSG00000198961
chr5	109393575	109393821	5:109393575-109393821	ENSG00000198961
chr5	109394415	109394605	5:109394415-109394605	-
chr5	109398827	109399046	5:109398827-109399046	-
chr5	109401319	109401638	5:109401319-109401638	ENSG00000198961
chr5	109407823	109408009	5:109407823-109408009	ENSG00000198961
chr5	109408133	109411421	5:109408133-109411421	ENSG00000151422,ENSG00000249921,ENSG00000250383,ENSG00000207404,ENSG00000250441,ENSG00000206593,ENSG00000176857,ENSG00000286882,ENSG00000198961,ENSG00000251367,ENSG00000248876,ENSG00000248440
chr5	109411469	109411708	5:109411469-109411708	-
chr5	109450236	109450484	5:109450236-109450484	ENSG00000248867,ENSG00000251367
chr5	109454794	109454979	5:109454794-109454979	ENSG00000248867,ENSG00000251367
chr5	109476847	109477032	5:109476847-109477032	ENSG00000251367,ENSG00000248876,ENSG00000248440
chr5	109481251	109481538	5:109481251-109481538	ENSG00000251367,ENSG00000248876,ENSG00000248440
chr5	109510648	109510838	5:109510648-109510838	ENSG00000248440
chr5	109571618	109571803	5:109571618-109571803	ENSG00000214794
chr5	109591821	109592027	5:109591821-109592027	ENSG00000214794
chr5	109612120	109612305	5:109612120-109612305	-
chr5	109618105	109621798	5:109618105-109621798	ENSG00000248440,ENSG00000214794,ENSG00000207177
chr5	109634436	109634621	5:109634436-109634621	-
chr5	109654345	109654545	5:109654345-109654545	-
chr5	109655426	109655613	5:109655426-109655613	-
chr5	109655924	109657978	5:109655924-109657978	ENSG00000248440
chr5	109658002	109658187	5:109658002-109658187	-
chr5	109688184	109691296	5:109688184-109691296	ENSG00000271849,ENSG00000112893,ENSG00000202512,ENSG00000249068
chr5	109695374	109695745	5:109695374-109695745	ENSG00000271849,ENSG00000202512,ENSG00000249068
chr5	109736809	109736994	5:109736809-109736994	-
chr5	109742963	109743329	5:109742963-109743329	ENSG00000249068
chr5	109762493	109763397	5:109762493-109763397	ENSG00000249068
chr5	109803607	109803792	5:109803607-109803792	ENSG00000112893,ENSG00000249068
chr5	109813370	109813555	5:109813370-109813555	ENSG00000112893,ENSG00000249068
chr5	109853270	109853455	5:109853270-109853455	ENSG00000112893,ENSG00000249068
chr5	109886628	109886834	5:109886628-109886834	ENSG00000254106,ENSG00000253224
chr5	109897221	109897406	5:109897221-109897406	ENSG00000249068,ENSG00000254106,ENSG00000253224
chr5	109900930	109901115	5:109900930-109901115	ENSG00000249068,ENSG00000254106,ENSG00000253224
chr5	109938513	109938716	5:109938513-109938716	-
chr5	109948860	109949104	5:109948860-109949104	-
chr5	109959531	109959716	5:109959531-109959716	-
chr5	110116542	110116737	5:110116542-110116737	-
chr5	110175649	110175887	5:110175649-110175887	-
chr5	110234078	110234263	5:110234078-110234263	-
chr5	110240879	110241146	5:110240879-110241146	ENSG00000221436
chr5	110275385	110275570	5:110275385-110275570	ENSG00000207177
chr5	110295705	110295897	5:110295705-110295897	ENSG00000221436,ENSG00000207177
chr5	110356199	110356384	5:110356199-110356384	ENSG00000221436
chr5	110375643	110375869	5:110375643-110375869	ENSG00000221436
chr5	110457885	110458070	5:110457885-110458070	ENSG00000221436
chr5	110481609	110481794	5:110481609-110481794	ENSG00000221436,ENSG00000207177
chr5	110629096	110629281	5:110629096-110629281	ENSG00000186952,ENSG00000207177
chr5	110713925	110714110	5:110713925-110714110	ENSG00000186952,ENSG00000207177
chr5	110715214	110715399	5:110715214-110715399	ENSG00000186952,ENSG00000207177
chr5	110738416	110739729	5:110738416-110739729	ENSG00000186952,ENSG00000207177,ENSG00000164209
chr5	110898393	110898578	5:110898393-110898578	ENSG00000270779,ENSG00000248966,ENSG00000251627
chr5	110898788	110899137	5:110898788-110899137	ENSG00000270779,ENSG00000248966,ENSG00000248428,ENSG00000251627
chr5	110999883	111000087	5:110999883-111000087	ENSG00000248966,ENSG00000248428,ENSG00000251627
chr5	111069045	111069230	5:111069045-111069230	ENSG00000248966,ENSG00000145777
chr5	111075237	111075427	5:111075237-111075427	ENSG00000145777,ENSG00000253613,ENSG00000134987
chr5	111092180	111092804	5:111092180-111092804	ENSG00000253613,ENSG00000134987,ENSG00000250728
chr5	111187520	111187719	5:111187520-111187719	ENSG00000250728,ENSG00000214784,ENSG00000152495,ENSG00000249318
chr5	111195080	111195413	5:111195080-111195413	ENSG00000250728,ENSG00000214784,ENSG00000152495,ENSG00000249318
chr5	111216092	111216451	5:111216092-111216451	ENSG00000250728,ENSG00000152495,ENSG00000249318
chr5	111289942	111290127	5:111289942-111290127	ENSG00000250728,ENSG00000249318,ENSG00000248268
chr5	111323441	111323716	5:111323441-111323716	ENSG00000250728,ENSG00000249318,ENSG00000248268
chr5	111346421	111346612	5:111346421-111346612	ENSG00000152495,ENSG00000249318
chr5	111374854	111375100	5:111374854-111375100	ENSG00000250728,ENSG00000152495,ENSG00000249318
chr5	111530086	111530327	5:111530086-111530327	ENSG00000250728,ENSG00000164211,ENSG00000246859,ENSG00000249619,ENSG00000251099
chr5	111530458	111530839	5:111530458-111530839	ENSG00000250728,ENSG00000164211,ENSG00000246859,ENSG00000249619,ENSG00000251099
chr5	111534390	111534581	5:111534390-111534581	ENSG00000250728,ENSG00000164211,ENSG00000246859,ENSG00000249619,ENSG00000251099
chr5	111675571	111675779	5:111675571-111675779	ENSG00000249619,ENSG00000251099
chr5	111687159	111687355	5:111687159-111687355	ENSG00000246859,ENSG00000249619,ENSG00000251099
chr5	111707886	111708119	5:111707886-111708119	ENSG00000246859,ENSG00000249619,ENSG00000251099,ENSG00000253057
chr5	111721141	111721794	5:111721141-111721794	ENSG00000246859,ENSG00000249619,ENSG00000251099,ENSG00000253057
chr5	111757262	111757546	5:111757262-111757546	ENSG00000246859,ENSG00000134986
chr5	111757674	111758117	5:111757674-111758117	ENSG00000134986
chr5	111783198	111783383	5:111783198-111783383	ENSG00000249619,ENSG00000251099
chr5	111816943	111817128	5:111816943-111817128	ENSG00000249619,ENSG00000251099
chr5	111836604	111836806	5:111836604-111836806	ENSG00000249619,ENSG00000251099,ENSG00000249439
chr5	111843367	111843578	5:111843367-111843578	ENSG00000249439
chr5	111861691	111861916	5:111861691-111861916	ENSG00000249619,ENSG00000251099,ENSG00000249439
chr5	111914709	111914894	5:111914709-111914894	ENSG00000250095
chr5	111921230	111921420	5:111921230-111921420	ENSG00000249619,ENSG00000251099,ENSG00000250095
chr5	112005001	112005186	5:112005001-112005186	-
chr5	112065865	112066074	5:112065865-112066074	ENSG00000249619,ENSG00000251099
chr5	112077228	112077504	5:112077228-112077504	ENSG00000249619,ENSG00000251099
chr5	112102366	112102552	5:112102366-112102552	ENSG00000249619,ENSG00000251099
chr5	112128766	112128956	5:112128766-112128956	ENSG00000249619,ENSG00000251099
chr5	112150802	112151123	5:112150802-112151123	ENSG00000250728,ENSG00000164211,ENSG00000249619,ENSG00000251099,ENSG00000224032,ENSG00000238363,ENSG00000250882
chr5	112160783	112161242	5:112160783-112161242	ENSG00000164211,ENSG00000224032,ENSG00000238363,ENSG00000250882
chr5	112195416	112195606	5:112195416-112195606	ENSG00000129595,ENSG00000250882,ENSG00000251187,ENSG00000251076,ENSG00000248430
chr5	112209794	112210035	5:112209794-112210035	ENSG00000129595,ENSG00000250882,ENSG00000251187,ENSG00000251076,ENSG00000248430
chr5	112270736	112270921	5:112270736-112270921	ENSG00000129595,ENSG00000251076,ENSG00000248430
chr5	112295443	112295685	5:112295443-112295685	ENSG00000129595,ENSG00000251076,ENSG00000248430
chr5	112308312	112308502	5:112308312-112308502	ENSG00000129595,ENSG00000251076,ENSG00000248430
chr5	112331137	112331336	5:112331137-112331336	ENSG00000251076,ENSG00000248350,ENSG00000248430
chr5	112338015	112338200	5:112338015-112338200	ENSG00000251076,ENSG00000248350,ENSG00000248430
chr5	112356118	112356410	5:112356118-112356410	ENSG00000251076,ENSG00000248350,ENSG00000248430
chr5	112417871	112418061	5:112417871-112418061	ENSG00000129595,ENSG00000250882,ENSG00000251076,ENSG00000278921,ENSG00000248430
chr5	112418802	112419081	5:112418802-112419081	ENSG00000129595,ENSG00000250882,ENSG00000251076,ENSG00000278921,ENSG00000248430
chr5	112503786	112504054	5:112503786-112504054	ENSG00000248430,ENSG00000251014
chr5	112580662	112580988	5:112580662-112580988	ENSG00000248430,ENSG00000251014,ENSG00000250358
chr5	112585102	112585334	5:112585102-112585334	ENSG00000251014,ENSG00000250358
chr5	112616971	112617235	5:112616971-112617235	ENSG00000251014,ENSG00000250358
chr5	112671478	112671727	5:112671478-112671727	ENSG00000250358
chr5	112691421	112691705	5:112691421-112691705	ENSG00000250358
chr5	112707030	112708654	5:112707030-112708654	ENSG00000251014,ENSG00000250358,ENSG00000134982
chr5	112709526	112709711	5:112709526-112709711	ENSG00000134982
chr5	112710518	112710863	5:112710518-112710863	ENSG00000134982
chr5	112711060	112711245	5:112711060-112711245	ENSG00000134982
chr5	112711482	112711915	5:112711482-112711915	ENSG00000134982
chr5	112712014	112712448	5:112712014-112712448	ENSG00000134982
chr5	112714078	112714263	5:112714078-112714263	ENSG00000134982
chr5	112735924	112736112	5:112735924-112736112	ENSG00000134982
chr5	112736813	112738636	5:112736813-112738636	ENSG00000251014,ENSG00000134982
chr5	112755170	112755361	5:112755170-112755361	ENSG00000251014,ENSG00000250358
chr5	112755727	112756038	5:112755727-112756038	ENSG00000251014,ENSG00000250358
chr5	112776106	112776293	5:112776106-112776293	ENSG00000250045,ENSG00000212370
chr5	112782992	112783194	5:112782992-112783194	ENSG00000250045,ENSG00000212370
chr5	112796109	112796326	5:112796109-112796326	-
chr5	112797059	112797401	5:112797059-112797401	-
chr5	112812928	112813189	5:112812928-112813189	-
chr5	112814401	112814745	5:112814401-112814745	-
chr5	112821176	112821366	5:112821176-112821366	ENSG00000134982,ENSG00000258864
chr5	112827991	112828181	5:112827991-112828181	ENSG00000134982,ENSG00000258864
chr5	112832865	112833141	5:112832865-112833141	ENSG00000134982,ENSG00000258864
chr5	112848093	112848337	5:112848093-112848337	-
chr5	112860742	112861920	5:112860742-112861920	ENSG00000153037
chr5	112866983	112867193	5:112866983-112867193	ENSG00000153037
chr5	112871671	112871996	5:112871671-112871996	ENSG00000153037
chr5	112876386	112877026	5:112876386-112877026	ENSG00000249947
chr5	112877263	112877679	5:112877263-112877679	ENSG00000249947
chr5	112881219	112881853	5:112881219-112881853	ENSG00000249947,ENSG00000212643
chr5	112881884	112882162	5:112881884-112882162	ENSG00000249947,ENSG00000212643
chr5	112882979	112883169	5:112882979-112883169	ENSG00000249947,ENSG00000212643
chr5	112890164	112890395	5:112890164-112890395	ENSG00000249947,ENSG00000212643
chr5	112895907	112896165	5:112895907-112896165	ENSG00000212643
chr5	112900466	112900725	5:112900466-112900725	ENSG00000212643
chr5	112902242	112902432	5:112902242-112902432	ENSG00000212643
chr5	112913221	112913442	5:112913221-112913442	ENSG00000129625
chr5	112915978	112916208	5:112915978-112916208	ENSG00000129625
chr5	112917573	112919292	5:112917573-112919292	ENSG00000129625
chr5	112920670	112925002	5:112920670-112925002	ENSG00000129625
chr5	112928505	112928728	5:112928505-112928728	ENSG00000129625
chr5	112928892	112929110	5:112928892-112929110	ENSG00000129625
chr5	112929162	112930484	5:112929162-112930484	ENSG00000129625
chr5	112930618	112930864	5:112930618-112930864	-
chr5	112931004	112931194	5:112931004-112931194	-
chr5	112934153	112934351	5:112934153-112934351	-
chr5	112934412	112934760	5:112934412-112934760	-
chr5	112958475	112958701	5:112958475-112958701	-
chr5	112975484	112975695	5:112975484-112975695	ENSG00000172795
chr5	112975980	112978399	5:112975980-112978399	ENSG00000172795
chr5	112979712	112979939	5:112979712-112979939	ENSG00000172795
chr5	112983948	112984133	5:112983948-112984133	ENSG00000172795
chr5	112984204	112984389	5:112984204-112984389	ENSG00000172795
chr5	112988695	112988947	5:112988695-112988947	ENSG00000172795
chr5	112989112	112989297	5:112989112-112989297	ENSG00000172795
chr5	112989406	112989775	5:112989406-112989775	-
chr5	112992972	112993249	5:112992972-112993249	-
chr5	112993611	112993841	5:112993611-112993841	-
chr5	113027092	113027333	5:113027092-113027333	-
chr5	113040741	113040961	5:113040741-113040961	-
chr5	113061820	113062005	5:113061820-113062005	ENSG00000171444
chr5	113083142	113083327	5:113083142-113083327	-
chr5	113099843	113100060	5:113099843-113100060	ENSG00000171444
chr5	113133740	113133934	5:113133740-113133934	ENSG00000171444
chr5	113175121	113175306	5:113175121-113175306	-
chr5	113190343	113190528	5:113190343-113190528	ENSG00000171444
chr5	113192126	113192311	5:113192126-113192311	ENSG00000171444
chr5	113193745	113193945	5:113193745-113193945	ENSG00000171444
chr5	113195828	113196013	5:113195828-113196013	ENSG00000171444
chr5	113251179	113251364	5:113251179-113251364	-
chr5	113331025	113331271	5:113331025-113331271	ENSG00000232633
chr5	113426634	113426929	5:113426634-113426929	ENSG00000232633,ENSG00000212122
chr5	113494297	113494517	5:113494297-113494517	ENSG00000171444,ENSG00000251741
chr5	113513492	113514670	5:113513492-113514670	ENSG00000251741,ENSG00000047188
chr5	113524961	113525172	5:113524961-113525172	ENSG00000047188
chr5	113596247	113596460	5:113596247-113596460	ENSG00000047188
chr5	113731244	113731437	5:113731244-113731437	-
chr5	113781082	113781272	5:113781082-113781272	ENSG00000286839
chr5	113893354	113893544	5:113893354-113893544	-
chr5	113920757	113920942	5:113920757-113920942	-
chr5	114010514	114010699	5:114010514-114010699	-
chr5	114027705	114027914	5:114027705-114027914	-
chr5	114118423	114118613	5:114118423-114118613	-
chr5	114189082	114189267	5:114189082-114189267	ENSG00000222706
chr5	114260509	114260699	5:114260509-114260699	ENSG00000222706
chr5	114304453	114304735	5:114304453-114304735	ENSG00000222706
chr5	114435623	114435833	5:114435623-114435833	ENSG00000080709
chr5	114453692	114453877	5:114453692-114453877	ENSG00000080709
chr5	114542220	114542405	5:114542220-114542405	ENSG00000246316,ENSG00000251542
chr5	114591198	114591383	5:114591198-114591383	ENSG00000246316,ENSG00000251542
chr5	114687709	114687919	5:114687709-114687919	ENSG00000246316,ENSG00000251542
chr5	114707575	114707760	5:114707575-114707760	ENSG00000246316,ENSG00000251542
chr5	114733492	114733784	5:114733492-114733784	ENSG00000246316,ENSG00000251542
chr5	114767699	114767884	5:114767699-114767884	ENSG00000246316
chr5	114792225	114792410	5:114792225-114792410	ENSG00000246316
chr5	114857733	114858546	5:114857733-114858546	ENSG00000251132
chr5	114907968	114908175	5:114907968-114908175	ENSG00000251132
chr5	114953784	114953969	5:114953784-114953969	ENSG00000251132
chr5	114958388	114958573	5:114958388-114958573	ENSG00000251132
chr5	115053885	115054070	5:115053885-115054070	ENSG00000251132
chr5	115094236	115094421	5:115094236-115094421	ENSG00000251132,ENSG00000250242,ENSG00000250472
chr5	115131332	115131589	5:115131332-115131589	ENSG00000251132,ENSG00000152503,ENSG00000250472,ENSG00000249791
chr5	115170315	115170505	5:115170315-115170505	ENSG00000152503,ENSG00000250472,ENSG00000249791
chr5	115171151	115171405	5:115171151-115171405	ENSG00000152503,ENSG00000250472,ENSG00000249791
chr5	115198766	115198965	5:115198766-115198965	ENSG00000152503,ENSG00000250472,ENSG00000249791
chr5	115208662	115209355	5:115208662-115209355	ENSG00000152503,ENSG00000250472,ENSG00000249791
chr5	115209662	115210318	5:115209662-115210318	ENSG00000152503,ENSG00000250472,ENSG00000249791
chr5	115246325	115246577	5:115246325-115246577	ENSG00000164219
chr5	115248996	115249209	5:115248996-115249209	ENSG00000164219
chr5	115261641	115261831	5:115261641-115261831	ENSG00000164219,ENSG00000271797,ENSG00000243304
chr5	115261905	115263264	5:115261905-115263264	ENSG00000164219,ENSG00000271797,ENSG00000243304,ENSG00000164221,ENSG00000250197
chr5	115274105	115274928	5:115274105-115274928	ENSG00000164219,ENSG00000271797,ENSG00000243304,ENSG00000164221,ENSG00000250197
chr5	115275035	115275220	5:115275035-115275220	ENSG00000164221,ENSG00000250197
chr5	115275266	115275499	5:115275266-115275499	ENSG00000243304,ENSG00000164221,ENSG00000250197
chr5	115276818	115277003	5:115276818-115277003	ENSG00000164221,ENSG00000250197
chr5	115296149	115296693	5:115296149-115296693	ENSG00000164221,ENSG00000250197
chr5	115348460	115348726	5:115348460-115348726	ENSG00000249026,ENSG00000248722
chr5	115374709	115374927	5:115374709-115374927	ENSG00000249026,ENSG00000248722
chr5	115420239	115420429	5:115420239-115420429	ENSG00000249026,ENSG00000248722
chr5	115456632	115456933	5:115456632-115456933	ENSG00000249026,ENSG00000248722
chr5	115483924	115485302	5:115483924-115485302	ENSG00000249026,ENSG00000248722,ENSG00000249944,ENSG00000249433
chr5	115485419	115485677	5:115485419-115485677	ENSG00000249944,ENSG00000249433
chr5	115485939	115486330	5:115485939-115486330	ENSG00000249026,ENSG00000248722,ENSG00000249944,ENSG00000249433
chr5	115490974	115491167	5:115490974-115491167	ENSG00000249944,ENSG00000249433
chr5	115491511	115493161	5:115491511-115493161	ENSG00000249026,ENSG00000248722,ENSG00000249944,ENSG00000249433
chr5	115493373	115493694	5:115493373-115493694	ENSG00000249026,ENSG00000248722,ENSG00000249944,ENSG00000249433
chr5	115493721	115493919	5:115493721-115493919	ENSG00000249944,ENSG00000249433
chr5	115494426	115494630	5:115494426-115494630	ENSG00000249944,ENSG00000249433
chr5	115499688	115499927	5:115499688-115499927	ENSG00000249026,ENSG00000248722,ENSG00000249433,ENSG00000250444
chr5	115519383	115519572	5:115519383-115519572	ENSG00000249026,ENSG00000248722,ENSG00000250444
chr5	115522803	115522996	5:115522803-115522996	ENSG00000249026,ENSG00000248722,ENSG00000250444
chr5	115523007	115523192	5:115523007-115523192	ENSG00000249026,ENSG00000248722,ENSG00000250444
chr5	115525102	115525404	5:115525102-115525404	ENSG00000249026,ENSG00000248722,ENSG00000250444
chr5	115528138	115528509	5:115528138-115528509	ENSG00000249026,ENSG00000248722,ENSG00000250444
chr5	115531591	115532114	5:115531591-115532114	ENSG00000145780
chr5	115535896	115536081	5:115535896-115536081	ENSG00000145780
chr5	115538631	115538828	5:115538631-115538828	ENSG00000249026,ENSG00000145780
chr5	115540642	115541030	5:115540642-115541030	ENSG00000145780
chr5	115541759	115541965	5:115541759-115541965	ENSG00000145780
chr5	115542128	115545387	5:115542128-115545387	ENSG00000249026,ENSG00000248722,ENSG00000250444,ENSG00000145780,ENSG00000243414,ENSG00000249249
chr5	115557130	115557315	5:115557130-115557315	-
chr5	115571534	115571719	5:115571534-115571719	ENSG00000249026,ENSG00000248722
chr5	115601586	115603542	5:115601586-115603542	ENSG00000243414,ENSG00000251201,ENSG00000249249
chr5	115610476	115610661	5:115610476-115610661	ENSG00000243414,ENSG00000251201,ENSG00000249249
chr5	115614822	115615007	5:115614822-115615007	ENSG00000243414,ENSG00000251201,ENSG00000249249
chr5	115625330	115626804	5:115625330-115626804	ENSG00000251201,ENSG00000134970,ENSG00000129596
chr5	115750098	115750301	5:115750098-115750301	ENSG00000249021,ENSG00000248709,ENSG00000251118,ENSG00000222598,ENSG00000129596
chr5	115773123	115773319	5:115773123-115773319	ENSG00000249021,ENSG00000248709,ENSG00000251118,ENSG00000222598,ENSG00000129596
chr5	115802549	115802734	5:115802549-115802734	ENSG00000249021,ENSG00000248709,ENSG00000129596
chr5	115840489	115842979	5:115840489-115842979	ENSG00000134970,ENSG00000129596,ENSG00000145782,ENSG00000177879,ENSG00000185641
chr5	115843026	115843238	5:115843026-115843238	ENSG00000145782,ENSG00000177879
chr5	115843252	115843601	5:115843252-115843601	ENSG00000145782,ENSG00000177879
chr5	115843694	115844004	5:115843694-115844004	ENSG00000145782,ENSG00000177879
chr5	115844480	115844799	5:115844480-115844799	ENSG00000145782,ENSG00000177879
chr5	115845508	115845693	5:115845508-115845693	ENSG00000145782,ENSG00000177879
chr5	115845873	115846144	5:115845873-115846144	ENSG00000145782,ENSG00000177879
chr5	115846990	115847207	5:115846990-115847207	ENSG00000145782,ENSG00000177879
chr5	115855680	115856029	5:115855680-115856029	-
chr5	115857891	115858090	5:115857891-115858090	-
chr5	115858434	115858676	5:115858434-115858676	-
chr5	115859250	115859455	5:115859250-115859455	ENSG00000129596
chr5	115872149	115872334	5:115872149-115872334	ENSG00000177879
chr5	115872585	115872788	5:115872585-115872788	ENSG00000177879
chr5	115872926	115873153	5:115872926-115873153	ENSG00000177879
chr5	115873364	115873815	5:115873364-115873815	ENSG00000177879,ENSG00000185641
chr5	115883546	115883736	5:115883546-115883736	ENSG00000185641
chr5	115893263	115893549	5:115893263-115893549	ENSG00000177879
chr5	115898443	115898628	5:115898443-115898628	ENSG00000177879,ENSG00000185641
chr5	115941358	115941568	5:115941358-115941568	ENSG00000287148,ENSG00000185641
chr5	115952301	115952486	5:115952301-115952486	ENSG00000287148,ENSG00000172901
chr5	115962874	115963059	5:115962874-115963059	ENSG00000287148,ENSG00000172901,ENSG00000248295
chr5	115974589	115974774	5:115974589-115974774	ENSG00000172901,ENSG00000248295
chr5	116013893	116014078	5:116013893-116014078	ENSG00000172901,ENSG00000185641
chr5	116038764	116038999	5:116038764-116038999	ENSG00000268223,ENSG00000185641
chr5	116079306	116079496	5:116079306-116079496	ENSG00000185641,ENSG00000272265,ENSG00000271918,ENSG00000145781
chr5	116084648	116085695	5:116084648-116085695	ENSG00000185641,ENSG00000272265,ENSG00000271918,ENSG00000145781
chr5	116156048	116156415	5:116156048-116156415	-
chr5	116156673	116157061	5:116156673-116157061	-
chr5	116158996	116159181	5:116158996-116159181	-
chr5	116166078	116166263	5:116166078-116166263	-
chr5	116174432	116175373	5:116174432-116175373	-
chr5	116177983	116178168	5:116177983-116178168	ENSG00000212457
chr5	116185131	116185353	5:116185131-116185353	ENSG00000212457
chr5	116191211	116191497	5:116191211-116191497	ENSG00000212457
chr5	116191833	116192041	5:116191833-116192041	ENSG00000212457
chr5	116192824	116193096	5:116192824-116193096	ENSG00000212457
chr5	116201592	116201777	5:116201592-116201777	ENSG00000232916
chr5	116224334	116224827	5:116224334-116224827	ENSG00000232916
chr5	116224935	116227215	5:116224935-116227215	ENSG00000232916
chr5	116271478	116272084	5:116271478-116272084	ENSG00000250015
chr5	116272159	116272373	5:116272159-116272373	ENSG00000250015
chr5	116280959	116281500	5:116280959-116281500	ENSG00000145781,ENSG00000250015,ENSG00000251311,ENSG00000249150
chr5	116291900	116292085	5:116291900-116292085	ENSG00000145781,ENSG00000250015
chr5	116313137	116313937	5:116313137-116313937	ENSG00000250015
chr5	116318819	116319004	5:116318819-116319004	ENSG00000250015
chr5	116344079	116344269	5:116344079-116344269	ENSG00000250015
chr5	116357451	116357659	5:116357451-116357659	-
chr5	116358067	116361701	5:116358067-116361701	ENSG00000250015
chr5	116372445	116372955	5:116372445-116372955	-
chr5	116378955	116379140	5:116378955-116379140	-
chr5	116395210	116395476	5:116395210-116395476	-
chr5	116401064	116401327	5:116401064-116401327	-
chr5	116441067	116441540	5:116441067-116441540	ENSG00000092421,ENSG00000248445
chr5	116465402	116465587	5:116465402-116465587	ENSG00000092421,ENSG00000248445
chr5	116486757	116486942	5:116486757-116486942	ENSG00000092421
chr5	116492128	116492350	5:116492128-116492350	ENSG00000092421
chr5	116494738	116494988	5:116494738-116494988	ENSG00000092421
chr5	116504820	116505005	5:116504820-116505005	ENSG00000092421
chr5	116509347	116509532	5:116509347-116509532	ENSG00000092421
chr5	116510215	116510400	5:116510215-116510400	-
chr5	116543654	116543860	5:116543654-116543860	ENSG00000092421
chr5	116556191	116556404	5:116556191-116556404	ENSG00000092421,ENSG00000239528
chr5	116573011	116573318	5:116573011-116573318	ENSG00000092421,ENSG00000239528,ENSG00000249167
chr5	116574700	116574934	5:116574700-116574934	ENSG00000092421,ENSG00000239528,ENSG00000249167
chr5	116684709	116684894	5:116684709-116684894	ENSG00000197575,ENSG00000251311,ENSG00000249150
chr5	116734810	116735003	5:116734810-116735003	ENSG00000197575,ENSG00000251311,ENSG00000249150
chr5	116943391	116943583	5:116943391-116943583	ENSG00000251311,ENSG00000249150,ENSG00000243758
chr5	117012729	117012914	5:117012729-117012914	ENSG00000249150,ENSG00000250650,ENSG00000250949,ENSG00000285809
chr5	117021595	117021827	5:117021595-117021827	ENSG00000249150,ENSG00000250650,ENSG00000250949
chr5	117120693	117120883	5:117120693-117120883	ENSG00000249150,ENSG00000250949,ENSG00000243758,ENSG00000285809
chr5	117124379	117124643	5:117124379-117124643	ENSG00000249150,ENSG00000250949,ENSG00000243758,ENSG00000285809
chr5	117209112	117209297	5:117209112-117209297	ENSG00000243758,ENSG00000285809
chr5	117370578	117370834	5:117370578-117370834	ENSG00000243758,ENSG00000285809,ENSG00000248663
chr5	117498187	117498372	5:117498187-117498372	ENSG00000285809,ENSG00000248663
chr5	117543099	117543284	5:117543099-117543284	ENSG00000248663
chr5	117572798	117572983	5:117572798-117572983	ENSG00000248663
chr5	117580046	117580231	5:117580046-117580231	ENSG00000248663
chr5	117604898	117605083	5:117604898-117605083	ENSG00000248663
chr5	117630554	117630746	5:117630554-117630746	ENSG00000249797
chr5	117719738	117719923	5:117719738-117719923	ENSG00000251477,ENSG00000249797
chr5	117774401	117774591	5:117774401-117774591	ENSG00000249797,ENSG00000249582
chr5	117791184	117791423	5:117791184-117791423	ENSG00000249797,ENSG00000249582
chr5	117805168	117805491	5:117805168-117805491	ENSG00000249797
chr5	117858936	117859376	5:117858936-117859376	ENSG00000249797
chr5	117859419	117859709	5:117859419-117859709	ENSG00000249797
chr5	117862979	117863187	5:117862979-117863187	ENSG00000249797
chr5	117863347	117863712	5:117863347-117863712	ENSG00000248663,ENSG00000249797
chr5	117863812	117864684	5:117863812-117864684	ENSG00000248663,ENSG00000249797
chr5	117871590	117871775	5:117871590-117871775	ENSG00000249797
chr5	117888733	117889142	5:117888733-117889142	ENSG00000249797
chr5	117952905	117953129	5:117952905-117953129	ENSG00000249797
chr5	117978620	117978805	5:117978620-117978805	ENSG00000249797
chr5	118029206	118029391	5:118029206-118029391	-
chr5	118047444	118047629	5:118047444-118047629	-
chr5	118108649	118108839	5:118108649-118108839	-
chr5	118178173	118178441	5:118178173-118178441	ENSG00000285809,ENSG00000248663,ENSG00000249551,ENSG00000249128,ENSG00000238904
chr5	118224715	118224900	5:118224715-118224900	ENSG00000238904
chr5	118271363	118271573	5:118271363-118271573	ENSG00000250427,ENSG00000249551
chr5	118358134	118358377	5:118358134-118358377	ENSG00000249551
chr5	118360087	118360272	5:118360087-118360272	ENSG00000249551
chr5	118449644	118449939	5:118449644-118449939	ENSG00000250891,ENSG00000249551,ENSG00000249128,ENSG00000238904
chr5	118505504	118505689	5:118505504-118505689	ENSG00000250891,ENSG00000249551,ENSG00000249128
chr5	118505786	118506025	5:118505786-118506025	ENSG00000250891,ENSG00000249551,ENSG00000249128
chr5	118635120	118635310	5:118635120-118635310	ENSG00000250891,ENSG00000249551,ENSG00000286745,ENSG00000249128,ENSG00000238904
chr5	118686283	118686468	5:118686283-118686468	ENSG00000250891,ENSG00000249551,ENSG00000286745,ENSG00000249128,ENSG00000238904
chr5	118793874	118794064	5:118793874-118794064	ENSG00000238904,ENSG00000249426
chr5	118833859	118834080	5:118833859-118834080	ENSG00000238904
chr5	118867199	118867395	5:118867199-118867395	ENSG00000238904
chr5	118919421	118919606	5:118919421-118919606	ENSG00000197744,ENSG00000283498
chr5	118986917	118987109	5:118986917-118987109	ENSG00000169570,ENSG00000197744,ENSG00000283498
chr5	118988036	118988848	5:118988036-118988848	ENSG00000169570,ENSG00000197744,ENSG00000283498,ENSG00000223179
chr5	119017341	119017574	5:119017341-119017574	ENSG00000223179,ENSG00000250678,ENSG00000250928
chr5	119017642	119017832	5:119017642-119017832	ENSG00000223179,ENSG00000250678,ENSG00000250928
chr5	119018934	119019849	5:119018934-119019849	ENSG00000197744,ENSG00000283498,ENSG00000223179,ENSG00000250678,ENSG00000250928
chr5	119019870	119020192	5:119019870-119020192	ENSG00000223179,ENSG00000250678,ENSG00000250928
chr5	119020955	119021145	5:119020955-119021145	ENSG00000223179
chr5	119070222	119072251	5:119070222-119072251	ENSG00000197744,ENSG00000283498,ENSG00000249494,ENSG00000223179,ENSG00000172869,ENSG00000248885
chr5	119072449	119072800	5:119072449-119072800	ENSG00000249494,ENSG00000172869
chr5	119133123	119133313	5:119133123-119133313	ENSG00000172869,ENSG00000248885,ENSG00000248979,ENSG00000206786
chr5	119150485	119150675	5:119150485-119150675	ENSG00000248885,ENSG00000248979,ENSG00000206786,ENSG00000264536
chr5	119176393	119176639	5:119176393-119176639	ENSG00000172869
chr5	119235543	119235887	5:119235543-119235887	ENSG00000172869
chr5	119236859	119237044	5:119236859-119237044	ENSG00000172869
chr5	119262217	119262421	5:119262217-119262421	-
chr5	119267516	119269881	5:119267516-119269881	ENSG00000145779
chr5	119270052	119270757	5:119270052-119270757	-
chr5	119270816	119276957	5:119270816-119276957	-
chr5	119277334	119278766	5:119277334-119278766	-
chr5	119278916	119279560	5:119278916-119279560	-
chr5	119280077	119280623	5:119280077-119280623	-
chr5	119280995	119281199	5:119280995-119281199	-
chr5	119282088	119283169	5:119282088-119283169	-
chr5	119283222	119285838	5:119283222-119285838	-
chr5	119285861	119286342	5:119285861-119286342	-
chr5	119286546	119288878	5:119286546-119288878	-
chr5	119288882	119292522	5:119288882-119292522	-
chr5	119292712	119293081	5:119292712-119293081	-
chr5	119293335	119293699	5:119293335-119293699	-
chr5	119300160	119300387	5:119300160-119300387	ENSG00000243333
chr5	119300620	119300947	5:119300620-119300947	ENSG00000243333
chr5	119301143	119301662	5:119301143-119301662	ENSG00000243333
chr5	119301791	119302116	5:119301791-119302116	ENSG00000243333
chr5	119302151	119302337	5:119302151-119302337	ENSG00000243333
chr5	119302461	119305572	5:119302461-119305572	ENSG00000243333
chr5	119305660	119305889	5:119305660-119305889	ENSG00000243333
chr5	119306024	119306697	5:119306024-119306697	ENSG00000243333
chr5	119307030	119307549	5:119307030-119307549	ENSG00000243333
chr5	119307837	119311587	5:119307837-119311587	ENSG00000243333
chr5	119311684	119312221	5:119311684-119312221	ENSG00000243333
chr5	119312251	119312966	5:119312251-119312966	ENSG00000243333
chr5	119313132	119313594	5:119313132-119313594	ENSG00000243333
chr5	119313646	119313973	5:119313646-119313973	ENSG00000243333
chr5	119314023	119315112	5:119314023-119315112	ENSG00000243333
chr5	119315269	119317308	5:119315269-119317308	-
chr5	119317752	119318051	5:119317752-119318051	-
chr5	119318147	119318882	5:119318147-119318882	-
chr5	119318938	119319728	5:119318938-119319728	-
chr5	119319917	119321094	5:119319917-119321094	-
chr5	119321102	119322336	5:119321102-119322336	-
chr5	119322451	119323259	5:119322451-119323259	-
chr5	119323499	119325195	5:119323499-119325195	-
chr5	119325666	119327381	5:119325666-119327381	-
chr5	119328315	119328750	5:119328315-119328750	-
chr5	119328861	119329928	5:119328861-119329928	-
chr5	119330040	119331247	5:119330040-119331247	-
chr5	119331306	119332048	5:119331306-119332048	-
chr5	119332432	119334096	5:119332432-119334096	-
chr5	119334690	119335880	5:119334690-119335880	-
chr5	119335950	119343403	5:119335950-119343403	-
chr5	119343464	119344830	5:119343464-119344830	-
chr5	119345414	119345816	5:119345414-119345816	-
chr5	119345848	119347056	5:119345848-119347056	ENSG00000145779
chr5	119347612	119348597	5:119347612-119348597	-
chr5	119348810	119349208	5:119348810-119349208	-
chr5	119349513	119349924	5:119349513-119349924	-
chr5	119350628	119350861	5:119350628-119350861	ENSG00000145779
chr5	119351037	119351333	5:119351037-119351333	ENSG00000145779
chr5	119351573	119351888	5:119351573-119351888	ENSG00000145779
chr5	119352026	119352471	5:119352026-119352471	ENSG00000145779
chr5	119352561	119352887	5:119352561-119352887	ENSG00000145779
chr5	119353033	119353675	5:119353033-119353675	ENSG00000145779
chr5	119353790	119354327	5:119353790-119354327	ENSG00000145779
chr5	119354905	119357774	5:119354905-119357774	ENSG00000145779
chr5	119357840	119358042	5:119357840-119358042	ENSG00000145779
chr5	119358114	119358413	5:119358114-119358413	ENSG00000145779
chr5	119358545	119359127	5:119358545-119359127	ENSG00000145779
chr5	119359638	119359980	5:119359638-119359980	ENSG00000145779
chr5	119360044	119360637	5:119360044-119360637	ENSG00000145779
chr5	119361262	119361496	5:119361262-119361496	ENSG00000145779
chr5	119361556	119362214	5:119361556-119362214	ENSG00000145779
chr5	119362262	119362743	5:119362262-119362743	-
chr5	119362816	119363609	5:119362816-119363609	ENSG00000145779
chr5	119363719	119364317	5:119363719-119364317	ENSG00000145779
chr5	119364331	119364539	5:119364331-119364539	ENSG00000145779
chr5	119365199	119365658	5:119365199-119365658	-
chr5	119365926	119366605	5:119365926-119366605	-
chr5	119366762	119367156	5:119366762-119367156	-
chr5	119367351	119368492	5:119367351-119368492	-
chr5	119368494	119369130	5:119368494-119369130	-
chr5	119369548	119370842	5:119369548-119370842	-
chr5	119371012	119371544	5:119371012-119371544	-
chr5	119373693	119373970	5:119373693-119373970	-
chr5	119374460	119375093	5:119374460-119375093	-
chr5	119375150	119375343	5:119375150-119375343	-
chr5	119377244	119377581	5:119377244-119377581	-
chr5	119378169	119378364	5:119378169-119378364	-
chr5	119379241	119379431	5:119379241-119379431	-
chr5	119379785	119379996	5:119379785-119379996	-
chr5	119381113	119381303	5:119381113-119381303	-
chr5	119382040	119382549	5:119382040-119382549	-
chr5	119382599	119383015	5:119382599-119383015	-
chr5	119383648	119383943	5:119383648-119383943	-
chr5	119384331	119384683	5:119384331-119384683	-
chr5	119384733	119385446	5:119384733-119385446	-
chr5	119385651	119385890	5:119385651-119385890	-
chr5	119386132	119386840	5:119386132-119386840	-
chr5	119389104	119389556	5:119389104-119389556	-
chr5	119389662	119389847	5:119389662-119389847	-
chr5	119390285	119390602	5:119390285-119390602	-
chr5	119390662	119391069	5:119390662-119391069	-
chr5	119391080	119391952	5:119391080-119391952	-
chr5	119392102	119392723	5:119392102-119392723	-
chr5	119392966	119393151	5:119392966-119393151	-
chr5	119393364	119394027	5:119393364-119394027	-
chr5	119395429	119395614	5:119395429-119395614	-
chr5	119396180	119396730	5:119396180-119396730	-
chr5	119397184	119397422	5:119397184-119397422	-
chr5	119397476	119398221	5:119397476-119398221	-
chr5	119404040	119404230	5:119404040-119404230	-
chr5	119411854	119412209	5:119411854-119412209	-
chr5	119414013	119414206	5:119414013-119414206	-
chr5	119452117	119453295	5:119452117-119453295	ENSG00000202092,ENSG00000133835
chr5	119453817	119454002	5:119453817-119454002	ENSG00000202092,ENSG00000133835
chr5	119457372	119457558	5:119457372-119457558	ENSG00000133835
chr5	119476055	119476245	5:119476055-119476245	ENSG00000133835
chr5	119503797	119503999	5:119503797-119503999	ENSG00000133835,ENSG00000213663
chr5	119538695	119538949	5:119538695-119538949	ENSG00000133835,ENSG00000213663,ENSG00000249919
chr5	119577347	119577532	5:119577347-119577532	ENSG00000213663,ENSG00000249919,ENSG00000164334,ENSG00000234259
chr5	119651375	119651560	5:119651375-119651560	ENSG00000164334,ENSG00000250895,ENSG00000234259
chr5	119851252	119851437	5:119851252-119851437	ENSG00000234259
chr5	119890489	119890696	5:119890489-119890696	ENSG00000164334,ENSG00000234259
chr5	120037183	120037696	5:120037183-120037696	ENSG00000234259,ENSG00000251293,ENSG00000251975
chr5	120037755	120038092	5:120037755-120038092	-
chr5	120057374	120057559	5:120057374-120057559	-
chr5	120057653	120057875	5:120057653-120057875	ENSG00000251293,ENSG00000251975
chr5	120058113	120058482	5:120058113-120058482	ENSG00000251293,ENSG00000251975
chr5	120080912	120081102	5:120080912-120081102	ENSG00000251293
chr5	120088520	120088961	5:120088520-120088961	ENSG00000251293,ENSG00000251975
chr5	120089006	120089191	5:120089006-120089191	-
chr5	120132176	120132375	5:120132176-120132375	-
chr5	120132611	120133250	5:120132611-120133250	ENSG00000164334,ENSG00000251293,ENSG00000251975
chr5	120137610	120137838	5:120137610-120137838	ENSG00000251975
chr5	120138391	120141735	5:120138391-120141735	ENSG00000251293
chr5	120163886	120164071	5:120163886-120164071	ENSG00000251293
chr5	120169442	120169627	5:120169442-120169627	ENSG00000251975
chr5	120188059	120188265	5:120188059-120188265	ENSG00000251293,ENSG00000251975
chr5	120228536	120228860	5:120228536-120228860	ENSG00000251293,ENSG00000251975
chr5	120247114	120247299	5:120247114-120247299	ENSG00000251293,ENSG00000251975
chr5	120257933	120258322	5:120257933-120258322	ENSG00000251293,ENSG00000251975
chr5	120258393	120258644	5:120258393-120258644	ENSG00000251293,ENSG00000251975
chr5	120276785	120276970	5:120276785-120276970	ENSG00000251293,ENSG00000251975
chr5	120294805	120294996	5:120294805-120294996	ENSG00000251293,ENSG00000251975
chr5	120408732	120409008	5:120408732-120409008	ENSG00000251293,ENSG00000251975,ENSG00000261036
chr5	120459328	120459513	5:120459328-120459513	ENSG00000251975,ENSG00000184838
chr5	120460876	120461066	5:120460876-120461066	ENSG00000184838
chr5	120562005	120562190	5:120562005-120562190	ENSG00000270741
chr5	120565129	120565351	5:120565129-120565351	-
chr5	120631677	120631862	5:120631677-120631862	ENSG00000270741
chr5	120677183	120677368	5:120677183-120677368	ENSG00000270741,ENSG00000248927
chr5	120682340	120682525	5:120682340-120682525	ENSG00000270741,ENSG00000248927
chr5	120713240	120713425	5:120713240-120713425	ENSG00000270741,ENSG00000222609,ENSG00000248927
chr5	120746640	120746825	5:120746640-120746825	ENSG00000270741,ENSG00000248927
chr5	120759845	120760030	5:120759845-120760030	ENSG00000248927
chr5	120845423	120845608	5:120845423-120845608	ENSG00000248853,ENSG00000248927
chr5	120860436	120860923	5:120860436-120860923	ENSG00000248853,ENSG00000248927
chr5	120891483	120891748	5:120891483-120891748	ENSG00000248853
chr5	120901616	120901801	5:120901616-120901801	ENSG00000248853
chr5	120971452	120971700	5:120971452-120971700	ENSG00000248853,ENSG00000251135
chr5	121011369	121011554	5:121011369-121011554	ENSG00000279860,ENSG00000248853,ENSG00000251135
chr5	121030765	121030950	5:121030765-121030950	ENSG00000248853,ENSG00000251135
chr5	121204568	121204775	5:121204568-121204775	ENSG00000279860,ENSG00000250847,ENSG00000229855
chr5	121240620	121240817	5:121240620-121240817	ENSG00000279860,ENSG00000229855,ENSG00000248853
chr5	121273563	121273748	5:121273563-121273748	ENSG00000279860,ENSG00000229855,ENSG00000248853
chr5	121464514	121464730	5:121464514-121464730	ENSG00000279860
chr5	121558984	121559204	5:121558984-121559204	ENSG00000249600,ENSG00000244088,ENSG00000279860
chr5	121573062	121573252	5:121573062-121573252	ENSG00000249600,ENSG00000244088
chr5	121610706	121610891	5:121610706-121610891	ENSG00000249600,ENSG00000213661
chr5	121627328	121627513	5:121627328-121627513	ENSG00000181867,ENSG00000249600,ENSG00000213661,ENSG00000279860
chr5	121749556	121749785	5:121749556-121749785	ENSG00000181867,ENSG00000249600,ENSG00000279860
chr5	121786364	121786549	5:121786364-121786549	ENSG00000181867,ENSG00000249600
chr5	121805919	121806109	5:121805919-121806109	ENSG00000181867,ENSG00000249600
chr5	121878139	121878349	5:121878139-121878349	ENSG00000164185,ENSG00000181867,ENSG00000249600
chr5	121961598	121962685	5:121961598-121962685	ENSG00000164185,ENSG00000151304
chr5	121979588	121980211	5:121979588-121980211	ENSG00000164185,ENSG00000151304
chr5	122037268	122037509	5:122037268-122037509	ENSG00000164185,ENSG00000151304
chr5	122074073	122074258	5:122074073-122074258	ENSG00000164185,ENSG00000113083
chr5	122077842	122078027	5:122077842-122078027	ENSG00000164185,ENSG00000113083
chr5	122151023	122151208	5:122151023-122151208	ENSG00000249610,ENSG00000250803,ENSG00000164185,ENSG00000247311
chr5	122232446	122232650	5:122232446-122232650	ENSG00000250328,ENSG00000249916,ENSG00000249621,ENSG00000272139,ENSG00000164185
chr5	122239194	122239379	5:122239194-122239379	ENSG00000250328,ENSG00000249916,ENSG00000249621,ENSG00000272139,ENSG00000164185
chr5	122256464	122256657	5:122256464-122256657	ENSG00000249916,ENSG00000249621,ENSG00000272139,ENSG00000164185
chr5	122278163	122278363	5:122278163-122278363	ENSG00000249916,ENSG00000249621,ENSG00000064692,ENSG00000272139
chr5	122354074	122354269	5:122354074-122354269	ENSG00000250328,ENSG00000249916,ENSG00000249621,ENSG00000064692,ENSG00000272139
chr5	122374392	122374603	5:122374392-122374603	ENSG00000287794,ENSG00000249916,ENSG00000249621,ENSG00000272139
chr5	122404201	122404386	5:122404201-122404386	ENSG00000250328,ENSG00000249916,ENSG00000249621,ENSG00000064692,ENSG00000272139
chr5	122429446	122429652	5:122429446-122429652	ENSG00000250328,ENSG00000249916,ENSG00000249621,ENSG00000064692,ENSG00000272139
chr5	122439890	122440117	5:122439890-122440117	ENSG00000250328,ENSG00000064692,ENSG00000272139
chr5	122443998	122444209	5:122443998-122444209	ENSG00000250328,ENSG00000249916,ENSG00000249621,ENSG00000064692,ENSG00000272139
chr5	122515881	122516071	5:122515881-122516071	ENSG00000250328
chr5	122592268	122592453	5:122592268-122592453	-
chr5	122637248	122637433	5:122637248-122637433	-
chr5	122678521	122678711	5:122678521-122678711	ENSG00000240058
chr5	122736918	122737103	5:122736918-122737103	ENSG00000251538
chr5	122774684	122776362	5:122774684-122776362	ENSG00000260686,ENSG00000205302
chr5	122789553	122789743	5:122789553-122789743	ENSG00000260686,ENSG00000205302
chr5	122845212	122845397	5:122845212-122845397	ENSG00000064652,ENSG00000260686
chr5	122845604	122845876	5:122845604-122845876	ENSG00000064652,ENSG00000260686
chr5	122849993	122850178	5:122849993-122850178	ENSG00000064652,ENSG00000260686
chr5	122850191	122850381	5:122850191-122850381	ENSG00000064652,ENSG00000260686
chr5	122853534	122853719	5:122853534-122853719	ENSG00000064652,ENSG00000260686
chr5	122886040	122886245	5:122886040-122886245	ENSG00000276047,ENSG00000260686
chr5	122943281	122943494	5:122943281-122943494	ENSG00000064652
chr5	122955187	122955372	5:122955187-122955372	ENSG00000276047
chr5	122992854	122993057	5:122992854-122993057	ENSG00000276047,ENSG00000064652
chr5	123019614	123019799	5:123019614-123019799	ENSG00000276047,ENSG00000263432
chr5	123021575	123021791	5:123021575-123021791	ENSG00000276047,ENSG00000263432
chr5	123035186	123035383	5:123035186-123035383	ENSG00000276047,ENSG00000249996,ENSG00000168938
chr5	123036736	123036950	5:123036736-123036950	ENSG00000276047,ENSG00000249996,ENSG00000168938
chr5	123046885	123047077	5:123046885-123047077	ENSG00000276047,ENSG00000249996,ENSG00000168938
chr5	123092388	123092573	5:123092388-123092573	ENSG00000061455,ENSG00000223652,ENSG00000276047
chr5	123134826	123135065	5:123134826-123135065	ENSG00000276047
chr5	123165804	123165989	5:123165804-123165989	ENSG00000213655,ENSG00000061455,ENSG00000276047
chr5	123200723	123200908	5:123200723-123200908	ENSG00000213655,ENSG00000276047
chr5	123215413	123215603	5:123215413-123215603	ENSG00000213655,ENSG00000276047
chr5	123279210	123279400	5:123279210-123279400	ENSG00000213655,ENSG00000276047
chr5	123281428	123281618	5:123281428-123281618	ENSG00000213655,ENSG00000276047
chr5	123373036	123373226	5:123373036-123373226	-
chr5	123398371	123398556	5:123398371-123398556	ENSG00000250539,ENSG00000168944
chr5	123422485	123424283	5:123422485-123424283	ENSG00000151292,ENSG00000249400,ENSG00000250539,ENSG00000168944
chr5	123425260	123426203	5:123425260-123426203	ENSG00000249400,ENSG00000168944
chr5	123428694	123430492	5:123428694-123430492	ENSG00000249400,ENSG00000168944
chr5	123430563	123430951	5:123430563-123430951	ENSG00000249400,ENSG00000168944
chr5	123433497	123433950	5:123433497-123433950	ENSG00000249400,ENSG00000168944
chr5	123501234	123501565	5:123501234-123501565	ENSG00000151292,ENSG00000279772,ENSG00000249400
chr5	123511439	123511676	5:123511439-123511676	ENSG00000151292,ENSG00000279772,ENSG00000249400
chr5	123511717	123513310	5:123511717-123513310	ENSG00000151292,ENSG00000279772,ENSG00000249400,ENSG00000168944
chr5	123578355	123578540	5:123578355-123578540	ENSG00000235275,ENSG00000151292,ENSG00000249400
chr5	123721148	123721333	5:123721148-123721333	ENSG00000235275
chr5	123723365	123723610	5:123723365-123723610	ENSG00000235275
chr5	123874594	123874779	5:123874594-123874779	-
chr5	123879975	123880160	5:123879975-123880160	ENSG00000235275
chr5	123882013	123882198	5:123882013-123882198	ENSG00000235275
chr5	124095924	124096109	5:124095924-124096109	ENSG00000250862
chr5	124114499	124114689	5:124114499-124114689	ENSG00000250862
chr5	124161530	124161720	5:124161530-124161720	ENSG00000250862
chr5	124183054	124183239	5:124183054-124183239	ENSG00000250862
chr5	124193500	124193695	5:124193500-124193695	ENSG00000250862
chr5	124293242	124293441	5:124293242-124293441	ENSG00000250862
chr5	124294430	124294678	5:124294430-124294678	ENSG00000250862
chr5	124376672	124376862	5:124376672-124376862	ENSG00000248296,ENSG00000250438,ENSG00000251214,ENSG00000248600,ENSG00000251421,ENSG00000250862
chr5	124404006	124404191	5:124404006-124404191	ENSG00000251421,ENSG00000253807
chr5	124414691	124414881	5:124414691-124414881	ENSG00000250438,ENSG00000251214,ENSG00000248600,ENSG00000251421,ENSG00000253807
chr5	124430015	124430355	5:124430015-124430355	ENSG00000250438,ENSG00000251214,ENSG00000248600,ENSG00000253807
chr5	124438331	124438516	5:124438331-124438516	ENSG00000248296,ENSG00000250438,ENSG00000251214,ENSG00000248600,ENSG00000253807
chr5	124483320	124483505	5:124483320-124483505	ENSG00000248296,ENSG00000250438,ENSG00000251214,ENSG00000248600
chr5	124569416	124569614	5:124569416-124569614	ENSG00000248296
chr5	124649306	124650375	5:124649306-124650375	ENSG00000251456,ENSG00000168916,ENSG00000248296,ENSG00000251214,ENSG00000248600
chr5	124651667	124652223	5:124651667-124652223	ENSG00000251456,ENSG00000168916,ENSG00000248296
chr5	124659180	124659478	5:124659180-124659478	ENSG00000248296
chr5	124712642	124713498	5:124712642-124713498	ENSG00000251456,ENSG00000249112
chr5	124713509	124714224	5:124713509-124714224	ENSG00000251456,ENSG00000249112
chr5	124744092	124744283	5:124744092-124744283	ENSG00000251456,ENSG00000168916
chr5	124747010	124749226	5:124747010-124749226	ENSG00000251456,ENSG00000168916
chr5	124750001	124750254	5:124750001-124750254	ENSG00000251456,ENSG00000168916
chr5	124809573	124809838	5:124809573-124809838	ENSG00000260192,ENSG00000242814
chr5	124824667	124824852	5:124824667-124824852	ENSG00000248443,ENSG00000242814
chr5	124831309	124831588	5:124831309-124831588	ENSG00000248443
chr5	124831738	124833958	5:124831738-124833958	ENSG00000248443
chr5	124839055	124839242	5:124839055-124839242	ENSG00000248443
chr5	124839357	124840243	5:124839357-124840243	ENSG00000248443
chr5	124840948	124841440	5:124840948-124841440	-
chr5	124841780	124844214	5:124841780-124844214	ENSG00000248443,ENSG00000242814
chr5	124844472	124844697	5:124844472-124844697	-
chr5	124844756	124844946	5:124844756-124844946	-
chr5	124847028	124847253	5:124847028-124847253	-
chr5	124848256	124850300	5:124848256-124850300	-
chr5	124851057	124851474	5:124851057-124851474	-
chr5	124857760	124857977	5:124857760-124857977	-
chr5	124858036	124858904	5:124858036-124858904	ENSG00000249261
chr5	124859518	124859774	5:124859518-124859774	ENSG00000249261
chr5	124865829	124866230	5:124865829-124866230	ENSG00000249261
chr5	124866293	124866706	5:124866293-124866706	ENSG00000249261
chr5	124866792	124867206	5:124866792-124867206	ENSG00000249261
chr5	124878220	124880260	5:124878220-124880260	ENSG00000249261,ENSG00000260192,ENSG00000248296
chr5	124880590	124881590	5:124880590-124881590	ENSG00000260192
chr5	124882234	124882439	5:124882234-124882439	ENSG00000260192
chr5	124894239	124894477	5:124894239-124894477	ENSG00000260192
chr5	124911412	124911651	5:124911412-124911651	-
chr5	124918325	124918547	5:124918325-124918547	-
chr5	124918694	124918900	5:124918694-124918900	-
chr5	124918937	124919725	5:124918937-124919725	-
chr5	124920753	124921197	5:124920753-124921197	-
chr5	124925034	124925219	5:124925034-124925219	-
chr5	124952344	124952532	5:124952344-124952532	-
chr5	124963530	124963962	5:124963530-124963962	ENSG00000288008
chr5	124996026	124996211	5:124996026-124996211	ENSG00000288008,ENSG00000260192
chr5	125041719	125041956	5:125041719-125041956	ENSG00000260192
chr5	125078645	125078830	5:125078645-125078830	ENSG00000250194
chr5	125085590	125085833	5:125085590-125085833	ENSG00000250194
chr5	125120136	125120400	5:125120136-125120400	-
chr5	125122001	125122202	5:125122001-125122202	-
chr5	125153273	125153458	5:125153273-125153458	-
chr5	125186449	125186643	5:125186449-125186643	ENSG00000222107,ENSG00000250721
chr5	125210567	125210752	5:125210567-125210752	ENSG00000222107,ENSG00000250721
chr5	125218264	125218454	5:125218264-125218454	ENSG00000250721
chr5	125286182	125286372	5:125286182-125286372	ENSG00000222107,ENSG00000250721
chr5	125379953	125380220	5:125379953-125380220	ENSG00000250402,ENSG00000222107
chr5	125512065	125512281	5:125512065-125512281	ENSG00000286111,ENSG00000222107
chr5	125516008	125516199	5:125516008-125516199	ENSG00000286111
chr5	125612042	125612227	5:125612042-125612227	ENSG00000286111,ENSG00000222107
chr5	125620911	125621096	5:125620911-125621096	ENSG00000286111
chr5	125760091	125760276	5:125760091-125760276	ENSG00000248107
chr5	125847640	125847834	5:125847640-125847834	ENSG00000248107,ENSG00000249950
chr5	125891304	125891489	5:125891304-125891489	ENSG00000248107,ENSG00000249904,ENSG00000249950
chr5	125937812	125938149	5:125937812-125938149	ENSG00000248107,ENSG00000249950
chr5	125966043	125966228	5:125966043-125966228	ENSG00000248107,ENSG00000241888
chr5	126002035	126002220	5:126002035-126002220	ENSG00000248107
chr5	126027689	126027982	5:126027689-126027982	ENSG00000248107
chr5	126062871	126063061	5:126062871-126063061	ENSG00000248107
chr5	126220940	126221125	5:126220940-126221125	ENSG00000248107
chr5	126309732	126309984	5:126309732-126309984	ENSG00000202082,ENSG00000279118,ENSG00000248752
chr5	126365182	126365372	5:126365182-126365372	ENSG00000202082,ENSG00000279118,ENSG00000250602,ENSG00000155324,ENSG00000248752
chr5	126403934	126404132	5:126403934-126404132	ENSG00000202082,ENSG00000279118,ENSG00000250602,ENSG00000155324
chr5	126458443	126458628	5:126458443-126458628	ENSG00000279118,ENSG00000250602,ENSG00000155324
chr5	126600862	126601608	5:126600862-126601608	ENSG00000230929,ENSG00000164902,ENSG00000202082,ENSG00000164904
chr5	126617845	126618035	5:126617845-126618035	ENSG00000196900,ENSG00000230929,ENSG00000164902,ENSG00000202082
chr5	126660334	126660524	5:126660334-126660524	ENSG00000213630,ENSG00000196900,ENSG00000230929
chr5	126662948	126663133	5:126662948-126663133	ENSG00000213630,ENSG00000196900,ENSG00000230929
chr5	126664744	126665030	5:126664744-126665030	ENSG00000213630,ENSG00000196900,ENSG00000230929
chr5	126699709	126699968	5:126699709-126699968	ENSG00000249768
chr5	126712904	126713340	5:126712904-126713340	ENSG00000249768
chr5	126715591	126715781	5:126715591-126715781	ENSG00000249768
chr5	126747768	126748768	5:126747768-126748768	ENSG00000249768
chr5	126748926	126749181	5:126748926-126749181	ENSG00000249768
chr5	126752301	126752530	5:126752301-126752530	ENSG00000252185,ENSG00000249768
chr5	126753288	126753803	5:126753288-126753803	ENSG00000252185,ENSG00000249768
chr5	126754265	126755021	5:126754265-126755021	ENSG00000252185,ENSG00000249768
chr5	126755204	126755955	5:126755204-126755955	ENSG00000252185,ENSG00000249768,ENSG00000196900
chr5	126756253	126756751	5:126756253-126756751	ENSG00000252185,ENSG00000249768
chr5	126756759	126757555	5:126756759-126757555	ENSG00000252185,ENSG00000249768
chr5	126757598	126760798	5:126757598-126760798	ENSG00000252185,ENSG00000249768
chr5	126761183	126761437	5:126761183-126761437	ENSG00000252185,ENSG00000249768
chr5	126761933	126763312	5:126761933-126763312	ENSG00000113368,ENSG00000252185,ENSG00000251072,ENSG00000249768
chr5	126763419	126763637	5:126763419-126763637	ENSG00000252185,ENSG00000249768
chr5	126776030	126779237	5:126776030-126779237	ENSG00000113368,ENSG00000251072,ENSG00000196900,ENSG00000230929
chr5	126779294	126779581	5:126779294-126779581	ENSG00000113368,ENSG00000251072
chr5	126779974	126780510	5:126779974-126780510	ENSG00000113368,ENSG00000251072
chr5	126780542	126780987	5:126780542-126780987	ENSG00000113368,ENSG00000251072
chr5	126781986	126782171	5:126781986-126782171	ENSG00000113368,ENSG00000251072
chr5	126782995	126783213	5:126782995-126783213	ENSG00000113368,ENSG00000251072
chr5	126787838	126788065	5:126787838-126788065	-
chr5	126788768	126789051	5:126788768-126789051	-
chr5	126791456	126791667	5:126791456-126791667	-
chr5	126793010	126793243	5:126793010-126793243	-
chr5	126793926	126794221	5:126793926-126794221	-
chr5	126794340	126794886	5:126794340-126794886	-
chr5	126797826	126798016	5:126797826-126798016	-
chr5	126798607	126798833	5:126798607-126798833	-
chr5	126799531	126799716	5:126799531-126799716	-
chr5	126799765	126800313	5:126799765-126800313	-
chr5	126801408	126801908	5:126801408-126801908	-
chr5	126802010	126802304	5:126802010-126802304	-
chr5	126806269	126806802	5:126806269-126806802	ENSG00000113368
chr5	126807350	126816252	5:126807350-126816252	ENSG00000214743,ENSG00000113368,ENSG00000196900,ENSG00000230929,ENSG00000202082
chr5	126816329	126816892	5:126816329-126816892	ENSG00000113368
chr5	126817631	126817821	5:126817631-126817821	ENSG00000113368
chr5	126817994	126818283	5:126817994-126818283	ENSG00000113368
chr5	126818788	126819049	5:126818788-126819049	ENSG00000113368
chr5	126822254	126822508	5:126822254-126822508	-
chr5	126822835	126823028	5:126822835-126823028	-
chr5	126823190	126823451	5:126823190-126823451	-
chr5	126824960	126825232	5:126824960-126825232	-
chr5	126825461	126826052	5:126825461-126826052	-
chr5	126826420	126826650	5:126826420-126826650	-
chr5	126826870	126827302	5:126826870-126827302	-
chr5	126830575	126830843	5:126830575-126830843	-
chr5	126831298	126831521	5:126831298-126831521	-
chr5	126833889	126834249	5:126833889-126834249	-
chr5	126838054	126838248	5:126838054-126838248	-
chr5	126838406	126838613	5:126838406-126838613	ENSG00000214743
chr5	126845531	126846630	5:126845531-126846630	ENSG00000283897,ENSG00000214743
chr5	126863646	126863839	5:126863646-126863839	-
chr5	126896780	126896970	5:126896780-126896970	-
chr5	126901619	126901809	5:126901619-126901809	-
chr5	126913231	126913455	5:126913231-126913455	ENSG00000173926
chr5	126961884	126962069	5:126961884-126962069	-
chr5	126970760	126971028	5:126970760-126971028	-
chr5	126972182	126972712	5:126972182-126972712	ENSG00000214743
chr5	126983740	126983930	5:126983740-126983930	-
chr5	127022919	127023125	5:127022919-127023125	-
chr5	127029600	127031489	5:127029600-127031489	ENSG00000283897,ENSG00000250956,ENSG00000271585,ENSG00000250080,ENSG00000214743,ENSG00000279446,ENSG00000164241,ENSG00000173926
chr5	127073362	127073738	5:127073362-127073738	ENSG00000279446,ENSG00000164241
chr5	127080302	127080493	5:127080302-127080493	ENSG00000250956,ENSG00000271585,ENSG00000250080,ENSG00000214743,ENSG00000279446,ENSG00000164241
chr5	127196428	127196613	5:127196428-127196613	ENSG00000283897,ENSG00000250956,ENSG00000271585,ENSG00000250080,ENSG00000214743
chr5	127206796	127206986	5:127206796-127206986	ENSG00000283897,ENSG00000250956,ENSG00000271585,ENSG00000250080,ENSG00000214743
chr5	127248872	127249125	5:127248872-127249125	ENSG00000283897,ENSG00000250956,ENSG00000271585,ENSG00000250080,ENSG00000214743
chr5	127287758	127287957	5:127287758-127287957	ENSG00000145794,ENSG00000286615
chr5	127318534	127318719	5:127318534-127318719	ENSG00000145794,ENSG00000286615
chr5	127349872	127350057	5:127349872-127350057	ENSG00000249577
chr5	127397194	127397379	5:127397194-127397379	ENSG00000249577,ENSG00000145794
chr5	127481934	127482119	5:127481934-127482119	ENSG00000271766,ENSG00000249577
chr5	127506752	127506942	5:127506752-127506942	ENSG00000164244,ENSG00000250859,ENSG00000249577
chr5	127517601	127518410	5:127517601-127518410	ENSG00000164244,ENSG00000250859,ENSG00000249577
chr5	127539105	127539295	5:127539105-127539295	-
chr5	127567123	127567313	5:127567123-127567313	ENSG00000282925
chr5	127567383	127567573	5:127567383-127567573	ENSG00000282925
chr5	127617335	127617520	5:127617335-127617520	ENSG00000282925
chr5	127624998	127625183	5:127624998-127625183	ENSG00000282925
chr5	127656206	127656476	5:127656206-127656476	ENSG00000248799,ENSG00000205279,ENSG00000282925
chr5	127659568	127659805	5:127659568-127659805	ENSG00000248799,ENSG00000205279,ENSG00000282925
chr5	127663663	127663850	5:127663663-127663850	ENSG00000248799,ENSG00000205279,ENSG00000282925
chr5	127666446	127666631	5:127666446-127666631	ENSG00000248799,ENSG00000205279,ENSG00000282925
chr5	127705325	127705581	5:127705325-127705581	ENSG00000230561,ENSG00000282925
chr5	127705979	127706215	5:127705979-127706215	ENSG00000230561,ENSG00000282925
chr5	127744745	127745049	5:127744745-127745049	ENSG00000230561
chr5	127766103	127766298	5:127766103-127766298	ENSG00000251032
chr5	127770174	127770359	5:127770174-127770359	ENSG00000251032
chr5	127796272	127796457	5:127796272-127796457	ENSG00000251032
chr5	127856661	127856858	5:127856661-127856858	ENSG00000250603
chr5	127904937	127905122	5:127904937-127905122	-
chr5	127919701	127919933	5:127919701-127919933	ENSG00000250329
chr5	128020954	128021139	5:128020954-128021139	ENSG00000245937
chr5	128024773	128024958	5:128024773-128024958	ENSG00000245937
chr5	128079209	128079395	5:128079209-128079395	ENSG00000064651,ENSG00000245937
chr5	128079697	128079887	5:128079697-128079887	ENSG00000064651,ENSG00000245937
chr5	128080016	128081094	5:128080016-128081094	ENSG00000064651,ENSG00000245937
chr5	128082458	128084841	5:128082458-128084841	ENSG00000250329,ENSG00000064651,ENSG00000245937
chr5	128115740	128115930	5:128115740-128115930	ENSG00000250329
chr5	128240818	128241003	5:128240818-128241003	-
chr5	128265288	128265473	5:128265288-128265473	-
chr5	128274483	128274668	5:128274483-128274668	-
chr5	128305875	128306060	5:128305875-128306060	ENSG00000207290
chr5	128381699	128381890	5:128381699-128381890	ENSG00000207290,ENSG00000138829
chr5	128408523	128408708	5:128408523-128408708	ENSG00000248634,ENSG00000207290
chr5	128413198	128413383	5:128413198-128413383	ENSG00000207290
chr5	128422935	128423121	5:128422935-128423121	ENSG00000207290
chr5	128463968	128464286	5:128463968-128464286	-
chr5	128464560	128464750	5:128464560-128464750	-
chr5	128484071	128484256	5:128484071-128484256	-
chr5	128537244	128538952	5:128537244-128538952	ENSG00000113396,ENSG00000138829
chr5	128548924	128549109	5:128548924-128549109	ENSG00000248634,ENSG00000113396,ENSG00000138829
chr5	128581990	128582179	5:128581990-128582179	ENSG00000248634
chr5	128630985	128631170	5:128630985-128631170	ENSG00000248634
chr5	128719093	128719278	5:128719093-128719278	ENSG00000248634
chr5	128816200	128816477	5:128816200-128816477	ENSG00000248634
chr5	128926629	128927301	5:128926629-128927301	ENSG00000288697,ENSG00000113396
chr5	128927421	128928377	5:128927421-128928377	ENSG00000288697,ENSG00000113396
chr5	128934792	128934977	5:128934792-128934977	ENSG00000288697,ENSG00000113396
chr5	129037531	129037716	5:129037531-129037716	-
chr5	129040073	129040258	5:129040073-129040258	-
chr5	129094585	129095273	5:129094585-129095273	ENSG00000264563,ENSG00000066583
chr5	129161631	129161831	5:129161631-129161831	ENSG00000286274
chr5	129331265	129331468	5:129331265-129331468	ENSG00000265691
chr5	129344338	129344523	5:129344338-129344523	ENSG00000265691
chr5	129377238	129377428	5:129377238-129377428	ENSG00000265691
chr5	129409734	129409948	5:129409734-129409948	ENSG00000265691
chr5	129449246	129449431	5:129449246-129449431	ENSG00000145808,ENSG00000249421,ENSG00000265691
chr5	129455114	129455299	5:129455114-129455299	ENSG00000145808,ENSG00000249421
chr5	129528604	129528789	5:129528604-129528789	-
chr5	129542113	129542367	5:129542113-129542367	-
chr5	129626196	129626381	5:129626196-129626381	ENSG00000186367
chr5	129654758	129654943	5:129654758-129654943	ENSG00000186367
chr5	129716566	129716771	5:129716566-129716771	ENSG00000186367
chr5	129722927	129723112	5:129722927-129723112	ENSG00000186367
chr5	129771242	129771427	5:129771242-129771427	ENSG00000198108,ENSG00000186367,ENSG00000251680
chr5	129828300	129828485	5:129828300-129828485	ENSG00000221562,ENSG00000198108,ENSG00000186367,ENSG00000251680
chr5	129830170	129830355	5:129830170-129830355	ENSG00000221562,ENSG00000198108,ENSG00000186367,ENSG00000251680
chr5	130023039	130023254	5:130023039-130023254	ENSG00000199455,ENSG00000221562,ENSG00000198108,ENSG00000251680
chr5	130098211	130098398	5:130098211-130098398	ENSG00000248610,ENSG00000199455,ENSG00000221562,ENSG00000198108,ENSG00000251680
chr5	130131105	130131295	5:130131105-130131295	ENSG00000248610,ENSG00000199455,ENSG00000221562,ENSG00000198108,ENSG00000251680
chr5	130150193	130150378	5:130150193-130150378	ENSG00000248610,ENSG00000199455,ENSG00000198108,ENSG00000251680
chr5	130178751	130178936	5:130178751-130178936	ENSG00000248610,ENSG00000199455,ENSG00000221562,ENSG00000198108,ENSG00000251680
chr5	130208841	130209031	5:130208841-130209031	ENSG00000249418,ENSG00000199455,ENSG00000221562,ENSG00000251680
chr5	130218056	130218248	5:130218056-130218248	ENSG00000252514,ENSG00000221562,ENSG00000198108,ENSG00000251680
chr5	130291789	130292001	5:130291789-130292001	ENSG00000252514
chr5	130293321	130293506	5:130293321-130293506	ENSG00000252514
chr5	130367653	130367869	5:130367653-130367869	ENSG00000252514
chr5	130430151	130430336	5:130430151-130430336	ENSG00000249418,ENSG00000249312,ENSG00000252514
chr5	130492286	130492471	5:130492286-130492471	ENSG00000249418,ENSG00000249312,ENSG00000252514
chr5	130502462	130502647	5:130502462-130502647	ENSG00000249418,ENSG00000249312,ENSG00000252514
chr5	130508992	130509177	5:130508992-130509177	ENSG00000249418,ENSG00000249312,ENSG00000252514
chr5	130549560	130549755	5:130549560-130549755	ENSG00000249418,ENSG00000249312,ENSG00000252514
chr5	130671210	130671395	5:130671210-130671395	ENSG00000249418
chr5	130684269	130684454	5:130684269-130684454	ENSG00000287390,ENSG00000249418
chr5	130835606	130835886	5:130835606-130835886	ENSG00000287390,ENSG00000249418
chr5	130853994	130854265	5:130853994-130854265	ENSG00000248955,ENSG00000287390
chr5	130993768	130994032	5:130993768-130994032	ENSG00000248955,ENSG00000250405,ENSG00000244192,ENSG00000287390
chr5	131067862	131068586	5:131067862-131068586	ENSG00000248955,ENSG00000287390
chr5	131076100	131076385	5:131076100-131076385	ENSG00000248955,ENSG00000287390
chr5	131111182	131111367	5:131111182-131111367	ENSG00000198108
chr5	131153815	131154005	5:131153815-131154005	-
chr5	131163898	131165806	5:131163898-131165806	ENSG00000186687,ENSG00000169567
chr5	131170180	131171593	5:131170180-131171593	ENSG00000186687,ENSG00000169567
chr5	131194705	131194961	5:131194705-131194961	ENSG00000186687
chr5	131203122	131203312	5:131203122-131203312	ENSG00000186687
chr5	131208192	131208660	5:131208192-131208660	ENSG00000186687
chr5	131208675	131210508	5:131208675-131210508	ENSG00000186687
chr5	131228696	131228931	5:131228696-131228931	ENSG00000169567
chr5	131248856	131249041	5:131248856-131249041	ENSG00000158985
chr5	131250879	131254782	5:131250879-131254782	ENSG00000279370,ENSG00000158985
chr5	131254989	131255179	5:131254989-131255179	ENSG00000279370,ENSG00000158985
chr5	131255202	131255444	5:131255202-131255444	ENSG00000279370,ENSG00000158985
chr5	131255906	131259011	5:131255906-131259011	ENSG00000279370,ENSG00000158985
chr5	131261003	131261208	5:131261003-131261208	ENSG00000279370,ENSG00000158985
chr5	131262850	131266589	5:131262850-131266589	ENSG00000279370,ENSG00000158985
chr5	131266622	131266814	5:131266622-131266814	ENSG00000279370,ENSG00000158985
chr5	131267253	131268042	5:131267253-131268042	ENSG00000279370,ENSG00000158985
chr5	131268091	131268468	5:131268091-131268468	ENSG00000279370,ENSG00000158985
chr5	131268705	131268977	5:131268705-131268977	ENSG00000279370,ENSG00000158985
chr5	131269030	131269269	5:131269030-131269269	ENSG00000279370,ENSG00000158985
chr5	131270509	131270998	5:131270509-131270998	-
chr5	131271562	131271981	5:131271562-131271981	-
chr5	131272211	131272599	5:131272211-131272599	-
chr5	131272641	131272961	5:131272641-131272961	-
chr5	131274147	131274478	5:131274147-131274478	-
chr5	131277523	131277748	5:131277523-131277748	-
chr5	131278054	131278708	5:131278054-131278708	-
chr5	131278987	131279328	5:131278987-131279328	-
chr5	131279655	131280010	5:131279655-131280010	-
chr5	131280896	131281842	5:131280896-131281842	-
chr5	131282199	131282663	5:131282199-131282663	-
chr5	131283185	131283370	5:131283185-131283370	-
chr5	131285091	131285360	5:131285091-131285360	-
chr5	131285783	131286156	5:131285783-131286156	-
chr5	131286366	131286593	5:131286366-131286593	-
chr5	131287804	131287989	5:131287804-131287989	-
chr5	131289113	131289364	5:131289113-131289364	-
chr5	131289786	131289976	5:131289786-131289976	-
chr5	131293551	131293924	5:131293551-131293924	-
chr5	131296228	131296878	5:131296228-131296878	-
chr5	131298505	131298989	5:131298505-131298989	-
chr5	131302714	131302904	5:131302714-131302904	-
chr5	131303403	131303810	5:131303403-131303810	-
chr5	131304253	131304570	5:131304253-131304570	-
chr5	131313381	131313566	5:131313381-131313566	-
chr5	131316537	131316824	5:131316537-131316824	-
chr5	131317369	131317770	5:131317369-131317770	-
chr5	131322144	131322334	5:131322144-131322334	-
chr5	131322364	131322716	5:131322364-131322716	-
chr5	131322833	131323190	5:131322833-131323190	-
chr5	131327047	131327329	5:131327047-131327329	-
chr5	131328940	131329686	5:131328940-131329686	-
chr5	131330052	131330396	5:131330052-131330396	-
chr5	131336840	131337030	5:131336840-131337030	-
chr5	131353169	131353414	5:131353169-131353414	-
chr5	131355713	131355903	5:131355713-131355903	-
chr5	131356135	131356400	5:131356135-131356400	-
chr5	131357000	131357502	5:131357000-131357502	-
chr5	131357717	131358593	5:131357717-131358593	-
chr5	131359519	131359709	5:131359519-131359709	-
chr5	131361339	131361957	5:131361339-131361957	-
chr5	131363819	131365817	5:131363819-131365817	-
chr5	131365904	131367788	5:131365904-131367788	-
chr5	131368463	131369289	5:131368463-131369289	-
chr5	131369299	131369687	5:131369299-131369687	-
chr5	131370612	131370947	5:131370612-131370947	-
chr5	131373325	131373612	5:131373325-131373612	-
chr5	131374703	131375969	5:131374703-131375969	-
chr5	131376537	131376727	5:131376537-131376727	-
chr5	131377275	131383066	5:131377275-131383066	ENSG00000158985
chr5	131383217	131383403	5:131383217-131383403	-
chr5	131383651	131383841	5:131383651-131383841	-
chr5	131384310	131384595	5:131384310-131384595	-
chr5	131384596	131384813	5:131384596-131384813	-
chr5	131384957	131385147	5:131384957-131385147	-
chr5	131387712	131387978	5:131387712-131387978	ENSG00000158985
chr5	131389008	131389265	5:131389008-131389265	-
chr5	131389953	131390138	5:131389953-131390138	ENSG00000158985
chr5	131397128	131397378	5:131397128-131397378	-
chr5	131398526	131398758	5:131398526-131398758	-
chr5	131431676	131431866	5:131431676-131431866	ENSG00000275939
chr5	131438539	131438823	5:131438539-131438823	ENSG00000275939
chr5	131454074	131454259	5:131454074-131454259	ENSG00000275939
chr5	131462395	131462580	5:131462395-131462580	-
chr5	131470756	131470952	5:131470756-131470952	-
chr5	131475383	131475568	5:131475383-131475568	-
chr5	131485354	131485539	5:131485354-131485539	-
chr5	131485649	131485834	5:131485649-131485834	-
chr5	131485958	131486193	5:131485958-131486193	-
chr5	131488351	131488571	5:131488351-131488571	-
chr5	131488672	131489110	5:131488672-131489110	-
chr5	131498545	131498973	5:131498545-131498973	-
chr5	131506328	131506518	5:131506328-131506518	-
chr5	131509609	131509880	5:131509609-131509880	ENSG00000158987
chr5	131514560	131514972	5:131514560-131514972	ENSG00000158987
chr5	131515043	131515392	5:131515043-131515392	-
chr5	131515535	131515911	5:131515535-131515911	-
chr5	131516524	131516901	5:131516524-131516901	-
chr5	131525481	131526941	5:131525481-131526941	ENSG00000158987
chr5	131528621	131529083	5:131528621-131529083	ENSG00000158987
chr5	131535028	131535216	5:131535028-131535216	-
chr5	131536173	131537347	5:131536173-131537347	ENSG00000158987
chr5	131537760	131539122	5:131537760-131539122	ENSG00000158987
chr5	131548230	131548484	5:131548230-131548484	-
chr5	131548528	131548713	5:131548528-131548713	-
chr5	131552785	131552977	5:131552785-131552977	-
chr5	131579988	131582451	5:131579988-131582451	ENSG00000231585,ENSG00000223548
chr5	131583003	131583219	5:131583003-131583219	-
chr5	131583248	131583472	5:131583248-131583472	-
chr5	131583607	131583797	5:131583607-131583797	-
chr5	131586830	131587073	5:131586830-131587073	-
chr5	131589688	131590094	5:131589688-131590094	ENSG00000231585,ENSG00000223548
chr5	131591339	131591524	5:131591339-131591524	ENSG00000223548
chr5	131591545	131591735	5:131591545-131591735	-
chr5	131594035	131594250	5:131594035-131594250	ENSG00000223548
chr5	131594417	131594784	5:131594417-131594784	ENSG00000223548
chr5	131597482	131597683	5:131597482-131597683	-
chr5	131599538	131599764	5:131599538-131599764	-
chr5	131609067	131609252	5:131609067-131609252	-
chr5	131613559	131613993	5:131613559-131613993	-
chr5	131615208	131617001	5:131615208-131617001	-
chr5	131617050	131617523	5:131617050-131617523	-
chr5	131618209	131618399	5:131618209-131618399	-
chr5	131619030	131619335	5:131619030-131619335	-
chr5	131619619	131619816	5:131619619-131619816	-
chr5	131619872	131620766	5:131619872-131620766	-
chr5	131620845	131621284	5:131620845-131621284	-
chr5	131621400	131621641	5:131621400-131621641	-
chr5	131622084	131622469	5:131622084-131622469	-
chr5	131630377	131630562	5:131630377-131630562	-
chr5	131630775	131631529	5:131630775-131631529	-
chr5	131631584	131631792	5:131631584-131631792	-
chr5	131632486	131633234	5:131632486-131633234	-
chr5	131633348	131637419	5:131633348-131637419	ENSG00000223548,ENSG00000279584,ENSG00000217128,ENSG00000273217,ENSG00000158987
chr5	131637451	131637962	5:131637451-131637962	ENSG00000158987
chr5	131638396	131638740	5:131638396-131638740	ENSG00000158987
chr5	131638836	131642277	5:131638836-131642277	ENSG00000158987
chr5	131642336	131642682	5:131642336-131642682	ENSG00000158987
chr5	131644820	131645010	5:131644820-131645010	ENSG00000158987
chr5	131645738	131646042	5:131645738-131646042	-
chr5	131646165	131646351	5:131646165-131646351	-
chr5	131650523	131650816	5:131650523-131650816	-
chr5	131651357	131651678	5:131651357-131651678	-
chr5	131653043	131653363	5:131653043-131653363	-
chr5	131654082	131657831	5:131654082-131657831	ENSG00000286676
chr5	131658058	131658554	5:131658058-131658554	ENSG00000286676
chr5	131659385	131659692	5:131659385-131659692	ENSG00000286676
chr5	131661801	131661991	5:131661801-131661991	ENSG00000286676
chr5	131667356	131667571	5:131667356-131667571	ENSG00000286676
chr5	131671229	131672955	5:131671229-131672955	-
chr5	131673002	131673435	5:131673002-131673435	-
chr5	131674185	131674627	5:131674185-131674627	-
chr5	131675181	131675399	5:131675181-131675399	-
chr5	131675620	131676234	5:131675620-131676234	-
chr5	131676299	131677412	5:131676299-131677412	-
chr5	131677545	131680112	5:131677545-131680112	-
chr5	131680493	131680683	5:131680493-131680683	-
chr5	131682260	131683271	5:131682260-131683271	-
chr5	131687658	131687909	5:131687658-131687909	-
chr5	131695211	131695421	5:131695211-131695421	-
chr5	131698573	131698816	5:131698573-131698816	-
chr5	131702562	131702851	5:131702562-131702851	-
chr5	131703305	131703602	5:131703305-131703602	-
chr5	131705945	131707379	5:131705945-131707379	-
chr5	131708430	131708727	5:131708430-131708727	-
chr5	131711141	131711767	5:131711141-131711767	-
chr5	131714188	131714429	5:131714188-131714429	-
chr5	131722079	131722269	5:131722079-131722269	-
chr5	131728751	131730528	5:131728751-131730528	-
chr5	131730561	131730916	5:131730561-131730916	-
chr5	131737548	131737738	5:131737548-131737738	-
chr5	131742441	131742731	5:131742441-131742731	-
chr5	131744909	131745094	5:131744909-131745094	-
chr5	131745186	131745560	5:131745186-131745560	-
chr5	131745636	131746406	5:131745636-131746406	-
chr5	131746605	131749194	5:131746605-131749194	-
chr5	131750007	131750197	5:131750007-131750197	-
chr5	131754343	131754767	5:131754343-131754767	-
chr5	131754841	131755050	5:131754841-131755050	-
chr5	131757141	131757431	5:131757141-131757431	-
chr5	131758427	131758636	5:131758427-131758636	-
chr5	131764380	131764620	5:131764380-131764620	-
chr5	131769509	131770125	5:131769509-131770125	-
chr5	131773852	131774096	5:131773852-131774096	-
chr5	131780939	131781145	5:131780939-131781145	-
chr5	131781351	131781536	5:131781351-131781536	-
chr5	131782257	131782442	5:131782257-131782442	-
chr5	131787719	131788038	5:131787719-131788038	-
chr5	131790960	131791175	5:131790960-131791175	ENSG00000279584,ENSG00000217128,ENSG00000273217
chr5	131794285	131798009	5:131794285-131798009	ENSG00000231585,ENSG00000223548,ENSG00000279584,ENSG00000217128,ENSG00000273217
chr5	131837879	131838064	5:131837879-131838064	-
chr5	131937026	131937211	5:131937026-131937211	ENSG00000234758,ENSG00000239642
chr5	131944909	131945127	5:131944909-131945127	ENSG00000234758,ENSG00000239642
chr5	131975798	131975983	5:131975798-131975983	ENSG00000223548,ENSG00000164398
chr5	131982485	131982675	5:131982485-131982675	ENSG00000164398,ENSG00000281938
chr5	131987077	131987262	5:131987077-131987262	ENSG00000223548,ENSG00000164398,ENSG00000281938
chr5	131989955	131990277	5:131989955-131990277	ENSG00000223548,ENSG00000164398,ENSG00000281938
chr5	132011695	132011880	5:132011695-132011880	ENSG00000231585,ENSG00000223548,ENSG00000164398,ENSG00000281938
chr5	132050705	132050895	5:132050705-132050895	ENSG00000164399
chr5	132062061	132062251	5:132062061-132062251	ENSG00000237714,ENSG00000224015,ENSG00000253067,ENSG00000164400,ENSG00000164399
chr5	132063927	132064117	5:132063927-132064117	ENSG00000237714,ENSG00000224015,ENSG00000253067,ENSG00000164400,ENSG00000164399
chr5	132073740	132073930	5:132073740-132073930	ENSG00000235775,ENSG00000227616,ENSG00000253067,ENSG00000164400,ENSG00000164399
chr5	132100292	132100960	5:132100292-132100960	ENSG00000235775,ENSG00000227616,ENSG00000253067
chr5	132100996	132101733	5:132100996-132101733	ENSG00000237714,ENSG00000224015,ENSG00000235775,ENSG00000227616,ENSG00000253067,ENSG00000164400
chr5	132102694	132103833	5:132102694-132103833	ENSG00000237714,ENSG00000224015,ENSG00000235775,ENSG00000227616,ENSG00000253067,ENSG00000164400
chr5	132103910	132104354	5:132103910-132104354	ENSG00000224431,ENSG00000237714,ENSG00000224015,ENSG00000235775,ENSG00000227616,ENSG00000253067,ENSG00000164400
chr5	132118509	132118699	5:132118509-132118699	ENSG00000235775,ENSG00000227616,ENSG00000253067
chr5	132222033	132222230	5:132222033-132222230	ENSG00000283678,ENSG00000224431,ENSG00000072682
chr5	132224647	132224849	5:132224647-132224849	ENSG00000283678,ENSG00000224431,ENSG00000072682
chr5	132228079	132228269	5:132228079-132228269	ENSG00000283678,ENSG00000072682
chr5	132249454	132249639	5:132249454-132249639	ENSG00000131435,ENSG00000224431
chr5	132257115	132257320	5:132257115-132257320	ENSG00000131435
chr5	132277647	132277832	5:132277647-132277832	ENSG00000131435,ENSG00000072682
chr5	132279058	132279306	5:132279058-132279306	ENSG00000131435,ENSG00000072682
chr5	132279684	132280943	5:132279684-132280943	ENSG00000131435,ENSG00000224431,ENSG00000072682
chr5	132281089	132281772	5:132281089-132281772	ENSG00000131435,ENSG00000072682
chr5	132283515	132283700	5:132283515-132283700	ENSG00000072682
chr5	132287544	132287967	5:132287544-132287967	ENSG00000197208
chr5	132288466	132288735	5:132288466-132288735	ENSG00000197208
chr5	132288799	132288984	5:132288799-132288984	ENSG00000197208
chr5	132289945	132290275	5:132289945-132290275	ENSG00000197208
chr5	132291076	132291339	5:132291076-132291339	ENSG00000197208
chr5	132291409	132291808	5:132291409-132291808	ENSG00000197208
chr5	132291977	132292196	5:132291977-132292196	ENSG00000197208
chr5	132292236	132292479	5:132292236-132292479	ENSG00000197208
chr5	132292489	132297199	5:132292489-132297199	ENSG00000263597,ENSG00000233006,ENSG00000197208,ENSG00000131435,ENSG00000224431,ENSG00000072682,ENSG00000237714,ENSG00000224015
chr5	132297254	132299320	5:132297254-132299320	ENSG00000197208,ENSG00000072682
chr5	132299563	132299768	5:132299563-132299768	ENSG00000197208,ENSG00000072682
chr5	132299972	132300157	5:132299972-132300157	ENSG00000197208,ENSG00000072682
chr5	132300675	132302451	5:132300675-132302451	ENSG00000197208,ENSG00000072682
chr5	132302610	132302994	5:132302610-132302994	ENSG00000197208,ENSG00000072682
chr5	132303442	132303682	5:132303442-132303682	ENSG00000197208,ENSG00000072682
chr5	132303753	132304034	5:132303753-132304034	ENSG00000197208,ENSG00000072682
chr5	132307754	132308253	5:132307754-132308253	-
chr5	132308423	132308644	5:132308423-132308644	-
chr5	132309258	132309452	5:132309258-132309452	-
chr5	132309657	132309842	5:132309657-132309842	-
chr5	132310015	132310200	5:132310015-132310200	-
chr5	132310574	132310790	5:132310574-132310790	-
chr5	132312853	132313121	5:132312853-132313121	-
chr5	132316508	132316773	5:132316508-132316773	ENSG00000197208
chr5	132324996	132325200	5:132324996-132325200	ENSG00000197208
chr5	132337352	132337542	5:132337352-132337542	-
chr5	132354208	132355711	5:132354208-132355711	ENSG00000263597,ENSG00000233006
chr5	132364378	132364792	5:132364378-132364792	ENSG00000197375,ENSG00000263597,ENSG00000233006
chr5	132369587	132369972	5:132369587-132369972	ENSG00000197375,ENSG00000263597,ENSG00000233006
chr5	132376644	132376915	5:132376644-132376915	ENSG00000197375,ENSG00000233006
chr5	132385714	132385991	5:132385714-132385991	ENSG00000197375
chr5	132386854	132387198	5:132386854-132387198	ENSG00000197375
chr5	132387316	132388231	5:132387316-132388231	ENSG00000272203,ENSG00000197375
chr5	132388530	132388921	5:132388530-132388921	ENSG00000197375
chr5	132409933	132412033	5:132409933-132412033	ENSG00000283782,ENSG00000197536,ENSG00000197375
chr5	132413956	132414144	5:132413956-132414144	ENSG00000283782,ENSG00000197536
chr5	132415046	132415270	5:132415046-132415270	ENSG00000283782,ENSG00000197536
chr5	132416181	132416445	5:132416181-132416445	ENSG00000283782,ENSG00000197536
chr5	132416773	132416959	5:132416773-132416959	ENSG00000283782,ENSG00000197536
chr5	132417068	132417499	5:132417068-132417499	ENSG00000283782,ENSG00000197536
chr5	132418237	132418489	5:132418237-132418489	ENSG00000283782,ENSG00000197536
chr5	132419167	132421988	5:132419167-132421988	ENSG00000238160,ENSG00000197536
chr5	132422189	132422413	5:132422189-132422413	ENSG00000238160
chr5	132422475	132429778	5:132422475-132429778	ENSG00000238160
chr5	132429965	132430211	5:132429965-132430211	ENSG00000238160
chr5	132430986	132431178	5:132430986-132431178	ENSG00000238160
chr5	132434412	132434951	5:132434412-132434951	ENSG00000238160
chr5	132435822	132436364	5:132435822-132436364	-
chr5	132436832	132438367	5:132436832-132438367	ENSG00000238160
chr5	132438852	132439478	5:132438852-132439478	-
chr5	132439673	132439959	5:132439673-132439959	-
chr5	132442842	132443282	5:132442842-132443282	ENSG00000283782
chr5	132443588	132444900	5:132443588-132444900	ENSG00000283782
chr5	132446949	132447347	5:132446949-132447347	ENSG00000283782
chr5	132448201	132448395	5:132448201-132448395	ENSG00000283782
chr5	132448851	132449120	5:132448851-132449120	ENSG00000283782
chr5	132450915	132451189	5:132450915-132451189	ENSG00000283782
chr5	132451521	132451737	5:132451521-132451737	ENSG00000283782
chr5	132452174	132461320	5:132452174-132461320	ENSG00000202533,ENSG00000125347,ENSG00000238160,ENSG00000283782
chr5	132462722	132470492	5:132462722-132470492	ENSG00000202533,ENSG00000125347
chr5	132470547	132470896	5:132470547-132470896	ENSG00000202533
chr5	132471904	132472112	5:132471904-132472112	ENSG00000202533
chr5	132472995	132473929	5:132472995-132473929	ENSG00000202533
chr5	132474103	132474424	5:132474103-132474424	ENSG00000202533
chr5	132474861	132475459	5:132474861-132475459	ENSG00000125347
chr5	132475507	132476343	5:132475507-132476343	ENSG00000125347
chr5	132476375	132476654	5:132476375-132476654	ENSG00000125347
chr5	132477057	132480479	5:132477057-132480479	ENSG00000125347
chr5	132480680	132481806	5:132480680-132481806	ENSG00000125347
chr5	132483268	132483694	5:132483268-132483694	ENSG00000125347
chr5	132483795	132484913	5:132483795-132484913	ENSG00000125347
chr5	132485230	132487135	5:132485230-132487135	ENSG00000125347
chr5	132487193	132492604	5:132487193-132492604	ENSG00000125347
chr5	132492937	132493122	5:132492937-132493122	ENSG00000125347
chr5	132493416	132493616	5:132493416-132493616	-
chr5	132493619	132498865	5:132493619-132498865	ENSG00000125347,ENSG00000197375
chr5	132498894	132499223	5:132498894-132499223	-
chr5	132499238	132499481	5:132499238-132499481	ENSG00000125347
chr5	132499599	132499803	5:132499599-132499803	ENSG00000125347
chr5	132500093	132501457	5:132500093-132501457	ENSG00000197375
chr5	132548236	132548426	5:132548236-132548426	ENSG00000113522,ENSG00000113525
chr5	132556637	132557773	5:132556637-132557773	ENSG00000113522,ENSG00000113525
chr5	132593387	132593680	5:132593387-132593680	ENSG00000113522
chr5	132595261	132595446	5:132595261-132595446	ENSG00000113522
chr5	132598388	132598573	5:132598388-132598573	ENSG00000113522
chr5	132622950	132623135	5:132622950-132623135	ENSG00000113520,ENSG00000113522
chr5	132640859	132641055	5:132640859-132641055	ENSG00000113520,ENSG00000169194,ENSG00000223442
chr5	132650761	132650951	5:132650761-132650951	ENSG00000113520,ENSG00000169194,ENSG00000223442
chr5	132662801	132662986	5:132662801-132662986	ENSG00000113520,ENSG00000169194,ENSG00000223442
chr5	132686150	132686340	5:132686150-132686340	ENSG00000230612,ENSG00000113520
chr5	132705142	132705348	5:132705142-132705348	ENSG00000131437,ENSG00000230612,ENSG00000113520
chr5	132722580	132722771	5:132722580-132722771	ENSG00000272203,ENSG00000198944,ENSG00000164402
chr5	132736939	132737124	5:132736939-132737124	ENSG00000272203,ENSG00000198944,ENSG00000164402,ENSG00000205089,ENSG00000131437
chr5	132737304	132737701	5:132737304-132737701	ENSG00000272203,ENSG00000198944,ENSG00000164402,ENSG00000205089,ENSG00000131437
chr5	132739560	132739768	5:132739560-132739768	ENSG00000272203,ENSG00000198944,ENSG00000164402,ENSG00000205089,ENSG00000131437
chr5	132756239	132756454	5:132756239-132756454	ENSG00000164403,ENSG00000272203,ENSG00000198944,ENSG00000164402,ENSG00000205089
chr5	132865087	132865272	5:132865087-132865272	ENSG00000164406,ENSG00000164405,ENSG00000164404,ENSG00000201274,ENSG00000164403
chr5	132865782	132867222	5:132865782-132867222	ENSG00000164406,ENSG00000164405,ENSG00000164404,ENSG00000201274,ENSG00000164403,ENSG00000272203,ENSG00000198944
chr5	132879040	132879237	5:132879040-132879237	ENSG00000164406,ENSG00000164405,ENSG00000164404,ENSG00000201274,ENSG00000164403
chr5	132883010	132883234	5:132883010-132883234	ENSG00000164406,ENSG00000164405,ENSG00000164404,ENSG00000201274,ENSG00000164403
chr5	132896003	132896240	5:132896003-132896240	ENSG00000072364,ENSG00000201274
chr5	132896759	132897007	5:132896759-132897007	ENSG00000225364,ENSG00000202417,ENSG00000072364,ENSG00000201274,ENSG00000164403
chr5	132905749	132906078	5:132905749-132906078	ENSG00000225364,ENSG00000202417,ENSG00000072364,ENSG00000201274
chr5	132906496	132906686	5:132906496-132906686	ENSG00000072364
chr5	132915873	132916167	5:132915873-132916167	ENSG00000225364,ENSG00000202417,ENSG00000235253
chr5	132916579	132916764	5:132916579-132916764	ENSG00000225364,ENSG00000202417
chr5	132938293	132938483	5:132938293-132938483	ENSG00000225364,ENSG00000202417,ENSG00000235253,ENSG00000072364
chr5	132961864	132962054	5:132961864-132962054	ENSG00000229738,ENSG00000272023,ENSG00000225364,ENSG00000202417,ENSG00000072364
chr5	132962152	132964533	5:132962152-132964533	ENSG00000287054,ENSG00000248648,ENSG00000155329,ENSG00000199677,ENSG00000229738,ENSG00000272023,ENSG00000225364,ENSG00000202417,ENSG00000235253,ENSG00000072364,ENSG00000164405,ENSG00000164404,ENSG00000201274,ENSG00000164403,ENSG00000272203,ENSG00000198944,ENSG00000164402
chr5	132998722	132998943	5:132998722-132998943	ENSG00000248648,ENSG00000199677,ENSG00000229738
chr5	133015765	133015950	5:133015765-133015950	ENSG00000248648,ENSG00000229738
chr5	133017276	133017461	5:133017276-133017461	ENSG00000248648,ENSG00000229738
chr5	133025541	133027030	5:133025541-133027030	ENSG00000279691,ENSG00000170606,ENSG00000286408,ENSG00000287054,ENSG00000248648,ENSG00000155329,ENSG00000229738,ENSG00000225364,ENSG00000202417
chr5	133050964	133053535	5:133050964-133053535	ENSG00000279691,ENSG00000170606,ENSG00000286408,ENSG00000287054,ENSG00000155329,ENSG00000229738,ENSG00000272023,ENSG00000225364,ENSG00000202417,ENSG00000072364,ENSG00000201274,ENSG00000164403,ENSG00000272203,ENSG00000198944
chr5	133053732	133054012	5:133053732-133054012	ENSG00000279691,ENSG00000170606,ENSG00000286408
chr5	133055015	133055239	5:133055015-133055239	ENSG00000279691,ENSG00000170606,ENSG00000286408
chr5	133057102	133057369	5:133057102-133057369	ENSG00000279691,ENSG00000170606,ENSG00000286408
chr5	133062084	133063186	5:133062084-133063186	-
chr5	133077741	133078059	5:133077741-133078059	ENSG00000170606
chr5	133108258	133108660	5:133108258-133108660	ENSG00000251616,ENSG00000170606
chr5	133120805	133120990	5:133120805-133120990	ENSG00000248245,ENSG00000251616
chr5	133176791	133177045	5:133176791-133177045	ENSG00000240611,ENSG00000248245
chr5	133199178	133199363	5:133199178-133199363	ENSG00000053108,ENSG00000248245
chr5	133222772	133223062	5:133222772-133223062	ENSG00000053108,ENSG00000248245
chr5	133236700	133236888	5:133236700-133236888	ENSG00000249478,ENSG00000053108,ENSG00000248245
chr5	133243552	133243761	5:133243552-133243761	ENSG00000249478,ENSG00000053108,ENSG00000248245
chr5	133244054	133244244	5:133244054-133244244	ENSG00000249478,ENSG00000053108,ENSG00000248245
chr5	133255557	133255742	5:133255557-133255742	ENSG00000250244,ENSG00000053108
chr5	133265776	133265968	5:133265776-133265968	ENSG00000250244
chr5	133290644	133290842	5:133290644-133290842	ENSG00000251616
chr5	133316177	133316362	5:133316177-133316362	-
chr5	133318592	133318782	5:133318592-133318782	-
chr5	133355053	133355243	5:133355053-133355243	ENSG00000250409
chr5	133399845	133400035	5:133399845-133400035	ENSG00000221287,ENSG00000250409
chr5	133409091	133409287	5:133409091-133409287	ENSG00000280104,ENSG00000221287,ENSG00000250409
chr5	133439353	133439543	5:133439353-133439543	ENSG00000280104,ENSG00000221287
chr5	133439878	133440068	5:133439878-133440068	ENSG00000280104,ENSG00000221287
chr5	133444963	133445153	5:133444963-133445153	ENSG00000280104,ENSG00000221287
chr5	133508047	133508239	5:133508047-133508239	ENSG00000280104
chr5	133508706	133509428	5:133508706-133509428	ENSG00000280104
chr5	133509605	133509839	5:133509605-133509839	ENSG00000280104
chr5	133519297	133519734	5:133519297-133519734	ENSG00000280104
chr5	133520224	133521224	5:133520224-133521224	ENSG00000280104
chr5	133532518	133532703	5:133532518-133532703	-
chr5	133550838	133551032	5:133550838-133551032	-
chr5	133566517	133566702	5:133566517-133566702	ENSG00000279197
chr5	133573858	133574170	5:133573858-133574170	ENSG00000279197,ENSG00000053108
chr5	133646416	133646601	5:133646416-133646601	-
chr5	133653024	133653218	5:133653024-133653218	-
chr5	133704814	133704999	5:133704814-133704999	ENSG00000251243
chr5	133722888	133723078	5:133722888-133723078	ENSG00000251243
chr5	133736681	133736868	5:133736681-133736868	ENSG00000249073,ENSG00000251243
chr5	133794646	133794836	5:133794646-133794836	ENSG00000249073
chr5	133867899	133868089	5:133867899-133868089	ENSG00000249073
chr5	133884239	133884424	5:133884239-133884424	ENSG00000249073
chr5	133966998	133967277	5:133966998-133967277	ENSG00000113583,ENSG00000249073
chr5	133967793	133969192	5:133967793-133969192	ENSG00000213585,ENSG00000113583,ENSG00000249073
chr5	133984735	133984925	5:133984735-133984925	ENSG00000213585
chr5	133999374	133999564	5:133999374-133999564	ENSG00000213585
chr5	134004260	134005325	5:134004260-134005325	ENSG00000271737,ENSG00000213585
chr5	134009056	134009246	5:134009056-134009246	ENSG00000271737,ENSG00000213585
chr5	134011989	134012187	5:134011989-134012187	ENSG00000271737
chr5	134021510	134021713	5:134021510-134021713	-
chr5	134042001	134042191	5:134042001-134042191	-
chr5	134053791	134054261	5:134053791-134054261	-
chr5	134063641	134063867	5:134063641-134063867	ENSG00000271128
chr5	134071840	134072025	5:134071840-134072025	ENSG00000271128
chr5	134077614	134077799	5:134077614-134077799	ENSG00000271128
chr5	134112773	134112958	5:134112773-134112958	ENSG00000081059
chr5	134114306	134114544	5:134114306-134114544	ENSG00000081059
chr5	134124391	134124581	5:134124391-134124581	ENSG00000081059
chr5	134128877	134129090	5:134128877-134129090	ENSG00000081059
chr5	134132641	134132851	5:134132641-134132851	ENSG00000081059
chr5	134134272	134134457	5:134134272-134134457	ENSG00000081059
chr5	134140773	134141104	5:134140773-134141104	ENSG00000081059
chr5	134144418	134144653	5:134144418-134144653	ENSG00000081059
chr5	134144735	134146118	5:134144735-134146118	ENSG00000081059
chr5	134146224	134146783	5:134146224-134146783	ENSG00000081059
chr5	134147218	134147466	5:134147218-134147466	ENSG00000081059
chr5	134149176	134149401	5:134149176-134149401	ENSG00000081059
chr5	134150542	134150850	5:134150542-134150850	-
chr5	134151448	134151667	5:134151448-134151667	-
chr5	134175237	134175435	5:134175237-134175435	ENSG00000113558
chr5	134175593	134177789	5:134175593-134177789	ENSG00000239615,ENSG00000113558
chr5	134196102	134196327	5:134196102-134196327	ENSG00000113575
chr5	134202200	134202419	5:134202200-134202419	ENSG00000113575
chr5	134207625	134207899	5:134207625-134207899	ENSG00000113575
chr5	134223871	134224256	5:134223871-134224256	ENSG00000270177,ENSG00000266751,ENSG00000113575,ENSG00000272772
chr5	134224321	134227099	5:134224321-134227099	ENSG00000239615,ENSG00000270177,ENSG00000266751,ENSG00000113575,ENSG00000272772,ENSG00000113558
chr5	134227449	134227663	5:134227449-134227663	ENSG00000270177,ENSG00000266751,ENSG00000113575,ENSG00000272772
chr5	134242261	134242446	5:134242261-134242446	ENSG00000239615
chr5	134245143	134245328	5:134245143-134245328	ENSG00000239615
chr5	134249776	134249966	5:134249776-134249966	ENSG00000239615
chr5	134270857	134271042	5:134270857-134271042	ENSG00000239615
chr5	134289958	134290148	5:134289958-134290148	-
chr5	134328206	134328391	5:134328206-134328391	-
chr5	134351594	134351807	5:134351594-134351807	-
chr5	134366545	134368051	5:134366545-134368051	ENSG00000119048,ENSG00000006837,ENSG00000273345
chr5	134370207	134373212	5:134370207-134373212	ENSG00000043143,ENSG00000280420,ENSG00000250994,ENSG00000243648,ENSG00000237190,ENSG00000119048,ENSG00000006837,ENSG00000273345
chr5	134377844	134378078	5:134377844-134378078	ENSG00000119048,ENSG00000006837,ENSG00000273345
chr5	134381179	134381369	5:134381179-134381369	ENSG00000119048
chr5	134393019	134393204	5:134393019-134393204	ENSG00000248559,ENSG00000279469,ENSG00000119048
chr5	134395598	134395783	5:134395598-134395783	ENSG00000243648,ENSG00000248559,ENSG00000279469
chr5	134396303	134396493	5:134396303-134396493	ENSG00000243648,ENSG00000248559,ENSG00000279469
chr5	134397963	134398179	5:134397963-134398179	ENSG00000248559,ENSG00000279469
chr5	134411451	134411740	5:134411451-134411740	ENSG00000250994,ENSG00000243648,ENSG00000237190
chr5	134411781	134412073	5:134411781-134412073	ENSG00000250994,ENSG00000243648,ENSG00000237190
chr5	134445079	134445264	5:134445079-134445264	ENSG00000250994,ENSG00000250564,ENSG00000243648
chr5	134464886	134465071	5:134464886-134465071	ENSG00000250994,ENSG00000250564,ENSG00000243648
chr5	134465481	134467231	5:134465481-134467231	ENSG00000043143,ENSG00000280420,ENSG00000240250,ENSG00000251169,ENSG00000207222,ENSG00000250994,ENSG00000250564,ENSG00000243648,ENSG00000237190
chr5	134492344	134492613	5:134492344-134492613	ENSG00000207222,ENSG00000243648
chr5	134496141	134496326	5:134496141-134496326	ENSG00000207222
chr5	134502246	134502436	5:134502246-134502436	ENSG00000280420,ENSG00000240250,ENSG00000251169,ENSG00000207222,ENSG00000250994
chr5	134503271	134503790	5:134503271-134503790	ENSG00000280420,ENSG00000240250,ENSG00000251169,ENSG00000207222,ENSG00000250994,ENSG00000243648
chr5	134510766	134510997	5:134510766-134510997	ENSG00000280420,ENSG00000240250,ENSG00000251169,ENSG00000207222,ENSG00000250994
chr5	134524100	134524326	5:134524100-134524326	ENSG00000043143,ENSG00000280420,ENSG00000240250
chr5	134524374	134527695	5:134524374-134527695	ENSG00000043143,ENSG00000280420,ENSG00000250994,ENSG00000237190
chr5	134532594	134532809	5:134532594-134532809	ENSG00000043143
chr5	134533234	134533711	5:134533234-134533711	ENSG00000043143
chr5	134540001	134540237	5:134540001-134540237	ENSG00000043143
chr5	134543834	134544669	5:134543834-134544669	ENSG00000043143
chr5	134544821	134545017	5:134544821-134545017	ENSG00000043143
chr5	134545351	134545541	5:134545351-134545541	ENSG00000043143
chr5	134546911	134547096	5:134546911-134547096	ENSG00000043143
chr5	134548491	134548681	5:134548491-134548681	ENSG00000043143
chr5	134554030	134554230	5:134554030-134554230	-
chr5	134555244	134555429	5:134555244-134555429	ENSG00000043143
chr5	134555570	134555779	5:134555570-134555779	ENSG00000043143
chr5	134556013	134556203	5:134556013-134556203	ENSG00000043143
chr5	134560465	134560667	5:134560465-134560667	ENSG00000043143
chr5	134567775	134568008	5:134567775-134568008	ENSG00000043143
chr5	134572529	134572985	5:134572529-134572985	-
chr5	134576479	134576664	5:134576479-134576664	-
chr5	134578537	134578722	5:134578537-134578722	-
chr5	134626595	134626802	5:134626595-134626802	ENSG00000207459,ENSG00000152700
chr5	134632210	134633125	5:134632210-134633125	ENSG00000113615,ENSG00000207459,ENSG00000152700
chr5	134647262	134647466	5:134647262-134647466	ENSG00000113615,ENSG00000207459,ENSG00000152700
chr5	134647516	134649574	5:134647516-134649574	ENSG00000201298,ENSG00000113615,ENSG00000207459,ENSG00000152700
chr5	134674338	134674537	5:134674338-134674537	ENSG00000201298,ENSG00000113615
chr5	134692875	134693060	5:134692875-134693060	ENSG00000201298
chr5	134714839	134715024	5:134714839-134715024	ENSG00000222266,ENSG00000201298
chr5	134735946	134736539	5:134735946-134736539	ENSG00000164615
chr5	134736655	134736939	5:134736655-134736939	ENSG00000164615
chr5	134737536	134739568	5:134737536-134739568	ENSG00000145833,ENSG00000164615,ENSG00000222266,ENSG00000201298
chr5	134747068	134747263	5:134747068-134747263	ENSG00000164615
chr5	134748609	134748794	5:134748609-134748794	ENSG00000164615
chr5	134758452	134759323	5:134758452-134759323	ENSG00000145833,ENSG00000164615,ENSG00000201298
chr5	134761023	134761208	5:134761023-134761208	ENSG00000145833
chr5	134762268	134762457	5:134762268-134762457	ENSG00000145833
chr5	134762857	134763965	5:134762857-134763965	ENSG00000145833
chr5	134764680	134764875	5:134764680-134764875	ENSG00000145833
chr5	134772932	134773123	5:134772932-134773123	ENSG00000145833
chr5	134777575	134778220	5:134777575-134778220	ENSG00000145833
chr5	134786351	134786536	5:134786351-134786536	ENSG00000145833
chr5	134787934	134788226	5:134787934-134788226	ENSG00000241179,ENSG00000145833
chr5	134795045	134795230	5:134795045-134795230	ENSG00000241179,ENSG00000145833
chr5	134813837	134814022	5:134813837-134814022	ENSG00000241179,ENSG00000145833
chr5	134825970	134826386	5:134825970-134826386	ENSG00000241179,ENSG00000145833
chr5	134829125	134829310	5:134829125-134829310	ENSG00000241179,ENSG00000145833
chr5	134840808	134841009	5:134840808-134841009	ENSG00000181904
chr5	134842695	134842940	5:134842695-134842940	ENSG00000270892,ENSG00000181904
chr5	134845512	134847163	5:134845512-134847163	ENSG00000113621,ENSG00000270892,ENSG00000181904
chr5	134847696	134847886	5:134847696-134847886	ENSG00000270892,ENSG00000181904
chr5	134854141	134854352	5:134854141-134854352	ENSG00000270892,ENSG00000181904
chr5	134873796	134875371	5:134873796-134875371	ENSG00000113621,ENSG00000270892,ENSG00000181904
chr5	134879260	134879468	5:134879260-134879468	ENSG00000113621,ENSG00000270892
chr5	134886524	134886817	5:134886524-134886817	ENSG00000113621
chr5	134895441	134895632	5:134895441-134895632	ENSG00000113621
chr5	134895689	134896027	5:134895689-134896027	ENSG00000113621
chr5	134901428	134903076	5:134901428-134903076	ENSG00000279799,ENSG00000132570,ENSG00000113621
chr5	134904230	134906201	5:134904230-134906201	ENSG00000249192,ENSG00000263963,ENSG00000198868,ENSG00000247627,ENSG00000248923,ENSG00000249119,ENSG00000244921,ENSG00000279799,ENSG00000132570,ENSG00000113621,ENSG00000270892,ENSG00000181904,ENSG00000241179,ENSG00000164615,ENSG00000201298
chr5	134906507	134906700	5:134906507-134906700	ENSG00000279799,ENSG00000132570
chr5	134916863	134917050	5:134916863-134917050	ENSG00000249192,ENSG00000263963,ENSG00000198868,ENSG00000247627,ENSG00000248923,ENSG00000249119,ENSG00000244921
chr5	134963131	134963321	5:134963131-134963321	ENSG00000152705,ENSG00000249192,ENSG00000263963,ENSG00000198868,ENSG00000247627,ENSG00000248923
chr5	134964775	134965097	5:134964775-134965097	ENSG00000152705,ENSG00000249192,ENSG00000263963,ENSG00000198868,ENSG00000247627,ENSG00000248923
chr5	135010798	135010992	5:135010798-135010992	ENSG00000277619,ENSG00000069011
chr5	135028320	135028505	5:135028320-135028505	ENSG00000277619,ENSG00000224186,ENSG00000069011
chr5	135042844	135043095	5:135042844-135043095	ENSG00000249082,ENSG00000277619,ENSG00000069011
chr5	135047911	135048101	5:135047911-135048101	ENSG00000249082,ENSG00000277619,ENSG00000069011
chr5	135055343	135055528	5:135055343-135055528	ENSG00000277619,ENSG00000069011
chr5	135056741	135056931	5:135056741-135056931	ENSG00000249082,ENSG00000277619,ENSG00000069011
chr5	135082408	135082593	5:135082408-135082593	-
chr5	135104644	135106269	5:135104644-135106269	ENSG00000248753
chr5	135106687	135107002	5:135106687-135107002	ENSG00000248753
chr5	135107967	135108261	5:135107967-135108261	-
chr5	135116393	135116607	5:135116393-135116607	ENSG00000248753
chr5	135131329	135131620	5:135131329-135131620	ENSG00000248482,ENSG00000248753,ENSG00000224186
chr5	135132010	135132200	5:135132010-135132200	ENSG00000248482,ENSG00000248753,ENSG00000224186
chr5	135132990	135133212	5:135132990-135133212	ENSG00000248482,ENSG00000248753,ENSG00000224186
chr5	135133544	135134155	5:135133544-135134155	ENSG00000248482,ENSG00000248753,ENSG00000224186
chr5	135134318	135134794	5:135134318-135134794	ENSG00000248482,ENSG00000248753,ENSG00000224186
chr5	135134850	135135848	5:135134850-135135848	ENSG00000248482,ENSG00000248753
chr5	135137259	135137449	5:135137259-135137449	ENSG00000248482
chr5	135139377	135139591	5:135139377-135139591	ENSG00000248482
chr5	135152428	135152660	5:135152428-135152660	-
chr5	135153856	135154541	5:135153856-135154541	-
chr5	135155102	135156640	5:135155102-135156640	-
chr5	135156790	135157473	5:135156790-135157473	-
chr5	135160241	135160628	5:135160241-135160628	-
chr5	135160673	135162428	5:135160673-135162428	-
chr5	135167956	135168141	5:135167956-135168141	-
chr5	135180171	135180356	5:135180171-135180356	-
chr5	135191127	135191421	5:135191127-135191421	ENSG00000249192,ENSG00000263963,ENSG00000198868,ENSG00000247627,ENSG00000248923
chr5	135210832	135211018	5:135210832-135211018	-
chr5	135217691	135217881	5:135217691-135217881	-
chr5	135229907	135230097	5:135229907-135230097	ENSG00000249647
chr5	135230382	135230814	5:135230382-135230814	ENSG00000249647
chr5	135245974	135246270	5:135245974-135246270	ENSG00000249647
chr5	135267683	135267868	5:135267683-135267868	ENSG00000249647
chr5	135312788	135312973	5:135312788-135312973	-
chr5	135328053	135328260	5:135328053-135328260	-
chr5	135331388	135331619	5:135331388-135331619	ENSG00000224186
chr5	135334060	135334249	5:135334060-135334249	ENSG00000224186
chr5	135334822	135335490	5:135334822-135335490	ENSG00000224186
chr5	135336270	135336695	5:135336270-135336695	ENSG00000224186
chr5	135336700	135336886	5:135336700-135336886	ENSG00000224186
chr5	135337074	135337343	5:135337074-135337343	ENSG00000224186
chr5	135338005	135338434	5:135338005-135338434	ENSG00000224186
chr5	135338852	135339129	5:135338852-135339129	ENSG00000224186
chr5	135339191	135339399	5:135339191-135339399	ENSG00000224186
chr5	135339798	135340045	5:135339798-135340045	ENSG00000224186
chr5	135342580	135342855	5:135342580-135342855	ENSG00000113648,ENSG00000224186
chr5	135344818	135345003	5:135344818-135345003	ENSG00000224186
chr5	135348425	135349353	5:135348425-135349353	ENSG00000113648,ENSG00000224186
chr5	135350507	135350883	5:135350507-135350883	ENSG00000113648,ENSG00000224186
chr5	135356343	135356561	5:135356343-135356561	ENSG00000113648,ENSG00000224186
chr5	135356735	135357103	5:135356735-135357103	ENSG00000113648,ENSG00000224186
chr5	135358833	135359273	5:135358833-135359273	ENSG00000113648,ENSG00000224186
chr5	135360184	135360374	5:135360184-135360374	-
chr5	135360375	135360651	5:135360375-135360651	ENSG00000113648
chr5	135360894	135361097	5:135360894-135361097	ENSG00000113648
chr5	135363152	135363405	5:135363152-135363405	ENSG00000113648
chr5	135365124	135365309	5:135365124-135365309	ENSG00000113648
chr5	135366202	135366438	5:135366202-135366438	ENSG00000113648
chr5	135367596	135369423	5:135367596-135369423	ENSG00000113648
chr5	135369426	135369973	5:135369426-135369973	ENSG00000113648
chr5	135370164	135370544	5:135370164-135370544	-
chr5	135370549	135370738	5:135370549-135370738	-
chr5	135371530	135373908	5:135371530-135373908	ENSG00000113648
chr5	135374011	135374301	5:135374011-135374301	-
chr5	135374409	135374614	5:135374409-135374614	-
chr5	135375093	135375285	5:135375093-135375285	-
chr5	135375709	135375906	5:135375709-135375906	ENSG00000113648
chr5	135376432	135376629	5:135376432-135376629	ENSG00000113648
chr5	135377494	135377989	5:135377494-135377989	ENSG00000113648
chr5	135378450	135378678	5:135378450-135378678	ENSG00000113648
chr5	135379723	135380153	5:135379723-135380153	ENSG00000113648
chr5	135383029	135383281	5:135383029-135383281	ENSG00000270021
chr5	135383763	135388562	5:135383763-135388562	ENSG00000270021,ENSG00000113648
chr5	135388615	135389353	5:135388615-135389353	ENSG00000270021,ENSG00000113648
chr5	135389430	135400117	5:135389430-135400117	ENSG00000270021,ENSG00000113648
chr5	135414199	135414395	5:135414199-135414395	-
chr5	135422935	135424269	5:135422935-135424269	ENSG00000249639,ENSG00000255833,ENSG00000251380
chr5	135424292	135427619	5:135424292-135427619	ENSG00000249639,ENSG00000255833,ENSG00000251380
chr5	135427686	135427963	5:135427686-135427963	ENSG00000249639,ENSG00000255833,ENSG00000251380
chr5	135434406	135434852	5:135434406-135434852	ENSG00000249639,ENSG00000255833,ENSG00000251380
chr5	135437222	135437412	5:135437222-135437412	ENSG00000249639,ENSG00000255833,ENSG00000251380
chr5	135460679	135460864	5:135460679-135460864	ENSG00000145832,ENSG00000145824,ENSG00000250167,ENSG00000249639,ENSG00000255833,ENSG00000251380
chr5	135463396	135463581	5:135463396-135463581	ENSG00000145832,ENSG00000145824,ENSG00000250167,ENSG00000249639,ENSG00000255833,ENSG00000251380
chr5	135466291	135466635	5:135466291-135466635	ENSG00000145832,ENSG00000145824,ENSG00000250167,ENSG00000249639,ENSG00000255833,ENSG00000251380
chr5	135488632	135488825	5:135488632-135488825	ENSG00000145824,ENSG00000249639,ENSG00000255833
chr5	135540424	135540629	5:135540424-135540629	ENSG00000145824,ENSG00000250167,ENSG00000181965
chr5	135549158	135549367	5:135549158-135549367	ENSG00000223539,ENSG00000145832,ENSG00000145824,ENSG00000250167,ENSG00000181965,ENSG00000249639,ENSG00000255833
chr5	135560136	135560326	5:135560136-135560326	ENSG00000223539,ENSG00000145832,ENSG00000145824,ENSG00000250167
chr5	135660094	135660279	5:135660094-135660279	ENSG00000223539,ENSG00000251045,ENSG00000145832,ENSG00000145824
chr5	135660910	135661095	5:135660910-135661095	ENSG00000223539,ENSG00000251045,ENSG00000145824
chr5	135689733	135689918	5:135689733-135689918	ENSG00000223539,ENSG00000251045,ENSG00000145824
chr5	135704681	135704932	5:135704681-135704932	ENSG00000223539,ENSG00000145824
chr5	135801744	135801978	5:135801744-135801978	ENSG00000250378,ENSG00000265924,ENSG00000223539,ENSG00000145832
chr5	135805783	135806011	5:135805783-135806011	ENSG00000250378,ENSG00000265924,ENSG00000223539,ENSG00000145832
chr5	135872370	135872586	5:135872370-135872586	ENSG00000248211,ENSG00000164616,ENSG00000253927,ENSG00000254239,ENSG00000145839,ENSG00000145832
chr5	135949262	135949597	5:135949262-135949597	ENSG00000248211,ENSG00000278815,ENSG00000270123,ENSG00000120708,ENSG00000164616,ENSG00000145826,ENSG00000253927,ENSG00000254239,ENSG00000145839
chr5	136023035	136023292	5:136023035-136023292	ENSG00000278815,ENSG00000270123,ENSG00000120708,ENSG00000253927
chr5	136106562	136106767	5:136106562-136106767	ENSG00000271824,ENSG00000274934,ENSG00000277524,ENSG00000275646,ENSG00000113658,ENSG00000277859,ENSG00000164621,ENSG00000278815,ENSG00000270123,ENSG00000164616,ENSG00000253927,ENSG00000254239,ENSG00000145839
chr5	136132646	136133257	5:136132646-136133257	ENSG00000274934,ENSG00000277524,ENSG00000275646,ENSG00000113658,ENSG00000277859,ENSG00000164621,ENSG00000278815,ENSG00000270123
chr5	136133782	136134105	5:136133782-136134105	ENSG00000274934,ENSG00000277524,ENSG00000275646,ENSG00000113658,ENSG00000277859,ENSG00000164621,ENSG00000278815,ENSG00000270123
chr5	136203487	136203672	5:136203487-136203672	ENSG00000248211,ENSG00000069018,ENSG00000271824,ENSG00000278815,ENSG00000270123,ENSG00000164616,ENSG00000253927,ENSG00000254239,ENSG00000145839
chr5	136308006	136308363	5:136308006-136308363	ENSG00000249803,ENSG00000248351,ENSG00000250947,ENSG00000069018
chr5	136396684	136396877	5:136396684-136396877	ENSG00000249803,ENSG00000248351,ENSG00000279240,ENSG00000069018
chr5	136408202	136408392	5:136408202-136408392	ENSG00000249803,ENSG00000248351,ENSG00000279240,ENSG00000069018
chr5	136424109	136424314	5:136424109-136424314	ENSG00000249803,ENSG00000213568,ENSG00000248351,ENSG00000069018
chr5	136552264	136552504	5:136552264-136552504	ENSG00000249803,ENSG00000069018
chr5	136573887	136574072	5:136573887-136574072	ENSG00000249803,ENSG00000069018
chr5	136599716	136599906	5:136599716-136599906	ENSG00000249803
chr5	136674557	136674777	5:136674557-136674777	ENSG00000249803,ENSG00000069018
chr5	136720590	136720780	5:136720590-136720780	ENSG00000250284
chr5	136730502	136730692	5:136730502-136730692	ENSG00000250284
chr5	136772597	136772787	5:136772597-136772787	ENSG00000249803,ENSG00000069018
chr5	136859208	136859400	5:136859208-136859400	ENSG00000248616
chr5	136902598	136902783	5:136902598-136902783	ENSG00000222285
chr5	136926593	136926836	5:136926593-136926836	ENSG00000222285
chr5	136935429	136935620	5:136935429-136935620	ENSG00000222285
chr5	136941142	136941332	5:136941142-136941332	ENSG00000222285
chr5	136979374	136979559	5:136979374-136979559	ENSG00000152377,ENSG00000222285
chr5	137070804	137070989	5:137070804-137070989	-
chr5	137083011	137083196	5:137083011-137083196	-
chr5	137086554	137086744	5:137086554-137086744	-
chr5	137096212	137096417	5:137096212-137096417	-
chr5	137176583	137176768	5:137176583-137176768	-
chr5	137232386	137232576	5:137232386-137232576	-
chr5	137261847	137262225	5:137261847-137262225	ENSG00000152377
chr5	137279781	137279971	5:137279781-137279971	ENSG00000152377
chr5	137282862	137283089	5:137282862-137283089	-
chr5	137321928	137322113	5:137321928-137322113	ENSG00000152377
chr5	137355688	137355918	5:137355688-137355918	ENSG00000152377
chr5	137363836	137364026	5:137363836-137364026	ENSG00000152377
chr5	137404150	137404335	5:137404150-137404335	-
chr5	137406156	137406341	5:137406156-137406341	-
chr5	137414302	137414487	5:137414302-137414487	-
chr5	137416261	137416449	5:137416261-137416449	-
chr5	137433113	137433363	5:137433113-137433363	-
chr5	137477762	137477947	5:137477762-137477947	-
chr5	137506763	137507039	5:137506763-137507039	ENSG00000152377
chr5	137563901	137564449	5:137563901-137564449	-
chr5	137581916	137582430	5:137581916-137582430	-
chr5	137582734	137582933	5:137582734-137582933	-
chr5	137584424	137584609	5:137584424-137584609	-
chr5	137604940	137605215	5:137604940-137605215	-
chr5	137612508	137612699	5:137612508-137612699	-
chr5	137613808	137614145	5:137613808-137614145	-
chr5	137622981	137623252	5:137622981-137623252	ENSG00000146021
chr5	137631265	137631450	5:137631265-137631450	ENSG00000146021
chr5	137645392	137645577	5:137645392-137645577	ENSG00000216009
chr5	137652591	137652825	5:137652591-137652825	ENSG00000216009
chr5	137673768	137673980	5:137673768-137673980	ENSG00000146021
chr5	137725744	137725952	5:137725744-137725952	ENSG00000146021
chr5	137752040	137755451	5:137752040-137755451	ENSG00000199880,ENSG00000112981,ENSG00000061492,ENSG00000222924,ENSG00000078795,ENSG00000250159,ENSG00000226306,ENSG00000270697,ENSG00000287067,ENSG00000177733,ENSG00000216009,ENSG00000146021
chr5	137783205	137783395	5:137783205-137783395	ENSG00000226306,ENSG00000270697
chr5	137857857	137858318	5:137857857-137858318	ENSG00000078795,ENSG00000120729,ENSG00000250159,ENSG00000226306
chr5	137858399	137858909	5:137858399-137858909	ENSG00000078795,ENSG00000120729,ENSG00000250159,ENSG00000226306
chr5	137859081	137859369	5:137859081-137859369	ENSG00000120729,ENSG00000226306
chr5	137863960	137864238	5:137863960-137864238	ENSG00000120729,ENSG00000226306
chr5	137888968	137889227	5:137888968-137889227	ENSG00000078795,ENSG00000120729,ENSG00000250159
chr5	137889297	137889689	5:137889297-137889689	ENSG00000078795,ENSG00000120729,ENSG00000250159
chr5	137900571	137900756	5:137900571-137900756	ENSG00000078795,ENSG00000250159
chr5	137917649	137917834	5:137917649-137917834	-
chr5	137927095	137927283	5:137927095-137927283	ENSG00000226306
chr5	137937582	137937816	5:137937582-137937816	-
chr5	137939389	137939574	5:137939389-137939574	-
chr5	137956039	137956235	5:137956039-137956235	-
chr5	137959063	137959284	5:137959063-137959284	ENSG00000031003
chr5	137959587	137959772	5:137959587-137959772	ENSG00000031003
chr5	137994827	137995246	5:137994827-137995246	-
chr5	137995379	137996198	5:137995379-137996198	-
chr5	137996791	137996981	5:137996791-137996981	-
chr5	137997736	137998037	5:137997736-137998037	-
chr5	137998749	137998973	5:137998749-137998973	-
chr5	138004554	138004739	5:138004554-138004739	-
chr5	138022520	138022710	5:138022520-138022710	-
chr5	138027880	138028070	5:138027880-138028070	ENSG00000246323,ENSG00000031003
chr5	138028215	138028584	5:138028215-138028584	ENSG00000246323,ENSG00000031003
chr5	138031483	138034125	5:138031483-138034125	ENSG00000199880,ENSG00000112981,ENSG00000061492,ENSG00000222924,ENSG00000250260,ENSG00000246323,ENSG00000031003,ENSG00000226306
chr5	138041906	138042899	5:138041906-138042899	ENSG00000061492,ENSG00000222924,ENSG00000250260,ENSG00000031003
chr5	138107220	138107423	5:138107220-138107423	ENSG00000199880,ENSG00000212460,ENSG00000112981,ENSG00000061492,ENSG00000222924
chr5	138113249	138114134	5:138113249-138114134	ENSG00000199880,ENSG00000212460,ENSG00000112981,ENSG00000061492,ENSG00000222924
chr5	138157681	138158015	5:138157681-138158015	ENSG00000112983
chr5	138163193	138163407	5:138163193-138163407	ENSG00000112983
chr5	138173629	138173994	5:138173629-138173994	ENSG00000112984,ENSG00000112983
chr5	138174626	138174858	5:138174626-138174858	ENSG00000112984,ENSG00000112983
chr5	138177522	138179281	5:138177522-138179281	ENSG00000112984,ENSG00000112983
chr5	138182774	138182966	5:138182774-138182966	ENSG00000112984,ENSG00000112983
chr5	138183874	138184129	5:138183874-138184129	ENSG00000112984,ENSG00000112983
chr5	138184337	138184522	5:138184337-138184522	ENSG00000112984,ENSG00000112983
chr5	138184881	138185134	5:138184881-138185134	ENSG00000094880,ENSG00000112984
chr5	138185217	138186739	5:138185217-138186739	ENSG00000094880,ENSG00000112984,ENSG00000112983
chr5	138195064	138195249	5:138195064-138195249	ENSG00000094880
chr5	138212610	138213896	5:138212610-138213896	ENSG00000094880
chr5	138223553	138223837	5:138223553-138223837	-
chr5	138231181	138231371	5:138231181-138231371	ENSG00000249851
chr5	138253110	138253361	5:138253110-138253361	ENSG00000249851
chr5	138253609	138253816	5:138253609-138253816	ENSG00000249851
chr5	138275991	138276181	5:138275991-138276181	ENSG00000249851,ENSG00000146013
chr5	138287204	138287494	5:138287204-138287494	ENSG00000249851
chr5	138289641	138289831	5:138289641-138289831	ENSG00000158402,ENSG00000249851,ENSG00000146013
chr5	138305801	138306169	5:138305801-138306169	ENSG00000249851
chr5	138331298	138332561	5:138331298-138332561	ENSG00000120709,ENSG00000158402
chr5	138335395	138335580	5:138335395-138335580	ENSG00000120709,ENSG00000158402
chr5	138336523	138340888	5:138336523-138340888	ENSG00000249971,ENSG00000120709,ENSG00000158402
chr5	138341333	138341937	5:138341333-138341937	ENSG00000249971,ENSG00000120709,ENSG00000158402
chr5	138341966	138342182	5:138341966-138342182	ENSG00000249971,ENSG00000120709
chr5	138343260	138344645	5:138343260-138344645	ENSG00000249971,ENSG00000120709,ENSG00000158402
chr5	138344727	138344978	5:138344727-138344978	ENSG00000249971,ENSG00000120709,ENSG00000158402
chr5	138345139	138345510	5:138345139-138345510	ENSG00000249971
chr5	138345618	138345809	5:138345618-138345809	ENSG00000249971
chr5	138346890	138347083	5:138346890-138347083	ENSG00000249971
chr5	138347579	138347764	5:138347579-138347764	ENSG00000249971
chr5	138348047	138348989	5:138348047-138348989	ENSG00000249971
chr5	138349342	138349614	5:138349342-138349614	ENSG00000249971
chr5	138349972	138350984	5:138349972-138350984	ENSG00000249971
chr5	138351278	138351555	5:138351278-138351555	ENSG00000249971
chr5	138351657	138352172	5:138351657-138352172	ENSG00000249971
chr5	138352636	138355303	5:138352636-138355303	ENSG00000120733,ENSG00000249971,ENSG00000120709,ENSG00000158402
chr5	138355787	138355972	5:138355787-138355972	-
chr5	138356057	138356247	5:138356057-138356247	-
chr5	138359756	138359941	5:138359756-138359941	-
chr5	138361153	138361793	5:138361153-138361793	-
chr5	138362311	138362496	5:138362311-138362496	-
chr5	138366315	138367352	5:138366315-138367352	ENSG00000120733
chr5	138367880	138370886	5:138367880-138370886	ENSG00000120733
chr5	138370955	138372015	5:138370955-138372015	ENSG00000120733
chr5	138372696	138372921	5:138372696-138372921	ENSG00000120733
chr5	138376110	138376295	5:138376110-138376295	ENSG00000120733
chr5	138377104	138377294	5:138377104-138377294	ENSG00000120733
chr5	138377428	138377630	5:138377428-138377630	ENSG00000120733
chr5	138379441	138379681	5:138379441-138379681	ENSG00000120733
chr5	138385931	138386116	5:138385931-138386116	ENSG00000120733
chr5	138386548	138386796	5:138386548-138386796	ENSG00000120733
chr5	138388870	138389161	5:138388870-138389161	ENSG00000120733
chr5	138389223	138389408	5:138389223-138389408	ENSG00000120733
chr5	138391692	138391882	5:138391692-138391882	ENSG00000120733
chr5	138400451	138400641	5:138400451-138400641	-
chr5	138402507	138402834	5:138402507-138402834	ENSG00000120733
chr5	138405348	138405538	5:138405348-138405538	-
chr5	138408116	138408301	5:138408116-138408301	-
chr5	138408605	138408907	5:138408605-138408907	-
chr5	138422141	138422331	5:138422141-138422331	ENSG00000120733
chr5	138425044	138425248	5:138425044-138425248	ENSG00000132563,ENSG00000120733
chr5	138427009	138427500	5:138427009-138427500	ENSG00000132563,ENSG00000120733
chr5	138433385	138433575	5:138433385-138433575	ENSG00000132563
chr5	138438407	138438592	5:138438407-138438592	ENSG00000132563
chr5	138440453	138440674	5:138440453-138440674	ENSG00000132563
chr5	138463567	138465818	5:138463567-138465818	ENSG00000241458,ENSG00000120738,ENSG00000271196,ENSG00000132563
chr5	138489799	138490035	5:138489799-138490035	ENSG00000241458,ENSG00000120738
chr5	138491632	138492561	5:138491632-138492561	ENSG00000241458,ENSG00000120738,ENSG00000271196
chr5	138503348	138503541	5:138503348-138503541	ENSG00000241458,ENSG00000271196
chr5	138504927	138505241	5:138504927-138505241	ENSG00000241458,ENSG00000271196
chr5	138508782	138509060	5:138508782-138509060	-
chr5	138509138	138509323	5:138509138-138509323	-
chr5	138510738	138510923	5:138510738-138510923	ENSG00000120705
chr5	138511036	138511383	5:138511036-138511383	ENSG00000120705
chr5	138514443	138514849	5:138514443-138514849	-
chr5	138520366	138520808	5:138520366-138520808	-
chr5	138521381	138521613	5:138521381-138521613	-
chr5	138528705	138528895	5:138528705-138528895	-
chr5	138531396	138531785	5:138531396-138531785	-
chr5	138532081	138532377	5:138532081-138532377	-
chr5	138532548	138533048	5:138532548-138533048	-
chr5	138533206	138535578	5:138533206-138535578	-
chr5	138535741	138536068	5:138535741-138536068	ENSG00000120705
chr5	138536149	138536558	5:138536149-138536558	ENSG00000120705
chr5	138536636	138536875	5:138536636-138536875	ENSG00000120705
chr5	138538570	138538755	5:138538570-138538755	ENSG00000120705
chr5	138539260	138539646	5:138539260-138539646	ENSG00000120705
chr5	138539731	138540267	5:138539731-138540267	ENSG00000120705
chr5	138540348	138540627	5:138540348-138540627	ENSG00000120705
chr5	138541292	138545473	5:138541292-138545473	ENSG00000206989,ENSG00000222937,ENSG00000113013,ENSG00000120705,ENSG00000241458,ENSG00000120738,ENSG00000271196
chr5	138547527	138547780	5:138547527-138547780	ENSG00000222937,ENSG00000120705
chr5	138557137	138557371	5:138557137-138557371	ENSG00000206989,ENSG00000222937
chr5	138559276	138559515	5:138559276-138559515	ENSG00000206989,ENSG00000222937
chr5	138564604	138564794	5:138564604-138564794	ENSG00000206989,ENSG00000222937
chr5	138565690	138565905	5:138565690-138565905	ENSG00000206989,ENSG00000222937
chr5	138566416	138566627	5:138566416-138566627	ENSG00000206989,ENSG00000222937
chr5	138567366	138567649	5:138567366-138567649	ENSG00000206989,ENSG00000222937
chr5	138572155	138572345	5:138572155-138572345	ENSG00000113013
chr5	138573585	138573956	5:138573585-138573956	ENSG00000113013
chr5	138574071	138576380	5:138574071-138576380	ENSG00000200959,ENSG00000252213,ENSG00000281398,ENSG00000280987,ENSG00000249593,ENSG00000201532,ENSG00000146006,ENSG00000253404,ENSG00000238745,ENSG00000232174,ENSG00000044115,ENSG00000206989,ENSG00000113013
chr5	138597141	138597326	5:138597141-138597326	ENSG00000238745,ENSG00000232174
chr5	138609992	138610191	5:138609992-138610191	ENSG00000238745,ENSG00000232174,ENSG00000044115
chr5	138752806	138753331	5:138752806-138753331	ENSG00000253404,ENSG00000044115
chr5	138753406	138754009	5:138753406-138754009	ENSG00000253404,ENSG00000044115
chr5	138790012	138790459	5:138790012-138790459	ENSG00000044115
chr5	138863768	138863960	5:138863768-138863960	ENSG00000146006,ENSG00000044115
chr5	138895156	138895341	5:138895156-138895341	ENSG00000146006,ENSG00000044115
chr5	138927823	138928008	5:138927823-138928008	ENSG00000146006,ENSG00000044115
chr5	138946494	138946718	5:138946494-138946718	ENSG00000249593,ENSG00000201532,ENSG00000120725,ENSG00000146006
chr5	138955401	138955586	5:138955401-138955586	ENSG00000249593,ENSG00000201532
chr5	138965151	138965341	5:138965151-138965341	ENSG00000249593,ENSG00000201532
chr5	138970940	138971134	5:138970940-138971134	ENSG00000249593,ENSG00000201532
chr5	138972977	138973162	5:138972977-138973162	ENSG00000249593,ENSG00000201532
chr5	138975062	138975804	5:138975062-138975804	ENSG00000249593,ENSG00000201532,ENSG00000146006
chr5	138981592	138981782	5:138981592-138981782	ENSG00000249593,ENSG00000201532
chr5	139041102	139041287	5:139041102-139041287	ENSG00000242683,ENSG00000249593,ENSG00000201532,ENSG00000120725
chr5	139050744	139051124	5:139050744-139051124	ENSG00000242683,ENSG00000249593,ENSG00000201532
chr5	139088501	139088686	5:139088501-139088686	-
chr5	139096158	139096343	5:139096158-139096343	-
chr5	139111003	139111188	5:139111003-139111188	-
chr5	139149068	139149317	5:139149068-139149317	-
chr5	139149380	139150944	5:139149380-139150944	ENSG00000252533,ENSG00000120725
chr5	139166322	139166512	5:139166322-139166512	ENSG00000252533
chr5	139168438	139168623	5:139168438-139168623	ENSG00000252533
chr5	139178159	139178606	5:139178159-139178606	ENSG00000252533
chr5	139182049	139182252	5:139182049-139182252	ENSG00000252533
chr5	139182331	139182516	5:139182331-139182516	-
chr5	139182565	139182831	5:139182565-139182831	ENSG00000252533
chr5	139189873	139190714	5:139189873-139190714	ENSG00000252533,ENSG00000120725
chr5	139190732	139190936	5:139190732-139190936	ENSG00000252533,ENSG00000120725
chr5	139196302	139197083	5:139196302-139197083	ENSG00000252533,ENSG00000120725
chr5	139197536	139198818	5:139197536-139198818	ENSG00000252533,ENSG00000120725
chr5	139199137	139199394	5:139199137-139199394	ENSG00000252533,ENSG00000120725
chr5	139206803	139207074	5:139206803-139207074	ENSG00000252533
chr5	139246219	139246418	5:139246219-139246418	ENSG00000252533
chr5	139248720	139248921	5:139248720-139248921	ENSG00000252533
chr5	139273586	139274148	5:139273586-139274148	ENSG00000200959,ENSG00000252213,ENSG00000281398,ENSG00000280987
chr5	139274198	139274553	5:139274198-139274553	ENSG00000200959,ENSG00000252213,ENSG00000281398,ENSG00000280987
chr5	139289552	139289737	5:139289552-139289737	ENSG00000015479,ENSG00000200959,ENSG00000252213
chr5	139293103	139295418	5:139293103-139295418	ENSG00000272742,ENSG00000199545,ENSG00000015479,ENSG00000200959,ENSG00000252213,ENSG00000281398,ENSG00000280987,ENSG00000120725
chr5	139298409	139298594	5:139298409-139298594	ENSG00000199545,ENSG00000015479
chr5	139301032	139301222	5:139301032-139301222	ENSG00000199545,ENSG00000015479
chr5	139312885	139313070	5:139312885-139313070	ENSG00000015479
chr5	139315476	139315841	5:139315476-139315841	ENSG00000253015,ENSG00000015479
chr5	139321136	139321326	5:139321136-139321326	ENSG00000253015,ENSG00000015479
chr5	139330799	139331054	5:139330799-139331054	ENSG00000253015
chr5	139340977	139341194	5:139340977-139341194	ENSG00000120727
chr5	139341559	139343094	5:139341559-139343094	ENSG00000170476,ENSG00000170482,ENSG00000272742,ENSG00000120727,ENSG00000253015,ENSG00000199545,ENSG00000015479,ENSG00000200959,ENSG00000252213,ENSG00000281398,ENSG00000280987
chr5	139343109	139343313	5:139343109-139343313	ENSG00000272742,ENSG00000120727,ENSG00000253015
chr5	139357226	139357411	5:139357226-139357411	ENSG00000272742
chr5	139359138	139359328	5:139359138-139359328	ENSG00000272742
chr5	139384339	139386464	5:139384339-139386464	ENSG00000170476,ENSG00000170482,ENSG00000272742
chr5	139391192	139391579	5:139391192-139391579	ENSG00000228672,ENSG00000170476,ENSG00000170482
chr5	139392514	139393274	5:139392514-139393274	ENSG00000170469,ENSG00000228672,ENSG00000170476,ENSG00000170482
chr5	139396109	139396299	5:139396109-139396299	ENSG00000170469,ENSG00000228672,ENSG00000170476
chr5	139402908	139404777	5:139402908-139404777	ENSG00000170469,ENSG00000228672,ENSG00000170476,ENSG00000170482,ENSG00000272742
chr5	139438757	139438950	5:139438757-139438950	ENSG00000286403,ENSG00000200378,ENSG00000170464
chr5	139439086	139440131	5:139439086-139440131	ENSG00000286403,ENSG00000249215,ENSG00000249689,ENSG00000184584,ENSG00000249751,ENSG00000200378,ENSG00000279686,ENSG00000170464
chr5	139468275	139468803	5:139468275-139468803	ENSG00000286403,ENSG00000249215,ENSG00000249689,ENSG00000184584,ENSG00000283288,ENSG00000249751,ENSG00000200378,ENSG00000279686
chr5	139469023	139469210	5:139469023-139469210	ENSG00000286403,ENSG00000283288,ENSG00000249751,ENSG00000200378,ENSG00000279686
chr5	139470208	139470398	5:139470208-139470398	ENSG00000286403,ENSG00000184584,ENSG00000283288,ENSG00000249751,ENSG00000279686
chr5	139470690	139471945	5:139470690-139471945	ENSG00000286403,ENSG00000249215,ENSG00000249689,ENSG00000184584,ENSG00000283288,ENSG00000249751,ENSG00000200378,ENSG00000279686
chr5	139473632	139473878	5:139473632-139473878	ENSG00000286403,ENSG00000249215,ENSG00000249689,ENSG00000184584,ENSG00000283288,ENSG00000249751,ENSG00000200378,ENSG00000279686
chr5	139474009	139474585	5:139474009-139474585	ENSG00000286403,ENSG00000249215,ENSG00000249689,ENSG00000184584,ENSG00000283288,ENSG00000249751,ENSG00000200378,ENSG00000279686
chr5	139475119	139475429	5:139475119-139475429	ENSG00000286403,ENSG00000184584,ENSG00000283288
chr5	139476215	139476413	5:139476215-139476413	ENSG00000184584,ENSG00000283288
chr5	139477939	139478129	5:139477939-139478129	ENSG00000184584,ENSG00000283288
chr5	139480866	139481346	5:139480866-139481346	ENSG00000286403,ENSG00000249215,ENSG00000249689,ENSG00000184584
chr5	139481351	139482836	5:139481351-139482836	ENSG00000286403,ENSG00000249215,ENSG00000249689,ENSG00000184584
chr5	139488436	139488847	5:139488436-139488847	ENSG00000286403,ENSG00000249215,ENSG00000249689,ENSG00000184584
chr5	139517721	139518328	5:139517721-139518328	ENSG00000286403,ENSG00000249215,ENSG00000249689,ENSG00000200378,ENSG00000170464
chr5	139560713	139562728	5:139560713-139562728	ENSG00000207020,ENSG00000131508
chr5	139563426	139563746	5:139563426-139563746	ENSG00000207020,ENSG00000131508
chr5	139565248	139565989	5:139565248-139565989	ENSG00000207020,ENSG00000131508
chr5	139578083	139578305	5:139578083-139578305	-
chr5	139582053	139582247	5:139582053-139582247	-
chr5	139588978	139589200	5:139588978-139589200	-
chr5	139589443	139589775	5:139589443-139589775	-
chr5	139589855	139590786	5:139589855-139590786	ENSG00000275506,ENSG00000131508
chr5	139600194	139600416	5:139600194-139600416	ENSG00000275506,ENSG00000131508
chr5	139604739	139604935	5:139604739-139604935	ENSG00000275506,ENSG00000131508
chr5	139611953	139612143	5:139611953-139612143	ENSG00000275506
chr5	139618972	139619171	5:139618972-139619171	ENSG00000275506
chr5	139632422	139632666	5:139632422-139632666	ENSG00000249131,ENSG00000200756,ENSG00000250635,ENSG00000272255
chr5	139636652	139636837	5:139636652-139636837	ENSG00000249131,ENSG00000200756,ENSG00000250635,ENSG00000171604,ENSG00000272255
chr5	139638906	139639091	5:139638906-139639091	ENSG00000249131,ENSG00000200756,ENSG00000250635,ENSG00000171604,ENSG00000272255
chr5	139643792	139644050	5:139643792-139644050	ENSG00000250635,ENSG00000171604,ENSG00000272255
chr5	139668713	139668898	5:139668713-139668898	ENSG00000250635,ENSG00000171604,ENSG00000272255
chr5	139675595	139675780	5:139675595-139675780	ENSG00000200756,ENSG00000249526,ENSG00000171604
chr5	139680060	139680246	5:139680060-139680246	ENSG00000200756,ENSG00000249526,ENSG00000171604
chr5	139686417	139686602	5:139686417-139686602	ENSG00000200756,ENSG00000249526,ENSG00000171604
chr5	139687080	139687265	5:139687080-139687265	ENSG00000200756,ENSG00000249526,ENSG00000171604
chr5	139687843	139688028	5:139687843-139688028	ENSG00000200756,ENSG00000249526,ENSG00000171604
chr5	139689814	139690076	5:139689814-139690076	ENSG00000249131,ENSG00000200756,ENSG00000249526,ENSG00000250635,ENSG00000171604,ENSG00000272255
chr5	139757771	139757961	5:139757771-139757961	ENSG00000249131,ENSG00000200756
chr5	139765515	139765891	5:139765515-139765891	ENSG00000250692,ENSG00000271792,ENSG00000251387,ENSG00000249131,ENSG00000200756
chr5	139775369	139775668	5:139775369-139775668	ENSG00000250692,ENSG00000271792,ENSG00000251387,ENSG00000249131,ENSG00000200756
chr5	139796308	139796556	5:139796308-139796556	ENSG00000250692,ENSG00000146005
chr5	139800254	139800444	5:139800254-139800444	ENSG00000250692,ENSG00000146005
chr5	139825010	139825205	5:139825010-139825205	ENSG00000250692,ENSG00000146005
chr5	139870910	139871243	5:139870910-139871243	ENSG00000250692,ENSG00000158458
chr5	139882872	139883062	5:139882872-139883062	ENSG00000250692,ENSG00000158458
chr5	139886688	139886873	5:139886688-139886873	ENSG00000250692,ENSG00000158458
chr5	139946115	139946435	5:139946115-139946435	ENSG00000250692
chr5	139951333	139951518	5:139951333-139951518	ENSG00000250692
chr5	139953537	139953868	5:139953537-139953868	ENSG00000250692
chr5	139954971	139955224	5:139954971-139955224	ENSG00000250692
chr5	139998041	139998231	5:139998041-139998231	ENSG00000207317
chr5	140005109	140005328	5:140005109-140005328	ENSG00000207317
chr5	140041849	140042138	5:140041849-140042138	ENSG00000207317,ENSG00000158458
chr5	140107204	140108420	5:140107204-140108420	ENSG00000182700,ENSG00000185129,ENSG00000245146
chr5	140113507	140115117	5:140113507-140115117	ENSG00000182700,ENSG00000185129,ENSG00000245146
chr5	140116516	140116706	5:140116516-140116706	ENSG00000182700,ENSG00000185129,ENSG00000245146
chr5	140135899	140136089	5:140135899-140136089	ENSG00000182700
chr5	140146081	140146301	5:140146081-140146301	ENSG00000254363,ENSG00000182700
chr5	140157502	140157692	5:140157502-140157692	ENSG00000254363,ENSG00000182700
chr5	140174547	140176923	5:140174547-140176923	ENSG00000204965,ENSG00000204967,ENSG00000255408,ENSG00000253965,ENSG00000120306,ENSG00000254363,ENSG00000182700,ENSG00000185129,ENSG00000245146,ENSG00000207317,ENSG00000250692
chr5	140177201	140177407	5:140177201-140177407	ENSG00000120306
chr5	140177480	140177808	5:140177480-140177808	ENSG00000120306
chr5	140178002	140178417	5:140178002-140178417	ENSG00000120306
chr5	140178463	140178841	5:140178463-140178841	ENSG00000120306
chr5	140180201	140180391	5:140180201-140180391	ENSG00000120306
chr5	140180813	140181026	5:140180813-140181026	ENSG00000120306
chr5	140181078	140181528	5:140181078-140181528	ENSG00000120306
chr5	140182263	140182451	5:140182263-140182451	ENSG00000120306
chr5	140182652	140183652	5:140182652-140183652	ENSG00000120306
chr5	140184105	140184295	5:140184105-140184295	ENSG00000120306
chr5	140186281	140186867	5:140186281-140186867	-
chr5	140195924	140197562	5:140195924-140197562	ENSG00000250069
chr5	140204200	140204396	5:140204200-140204396	ENSG00000250069
chr5	140204542	140205380	5:140204542-140205380	ENSG00000250069
chr5	140205393	140206718	5:140205393-140206718	ENSG00000250069
chr5	140206745	140208387	5:140206745-140208387	ENSG00000250069
chr5	140214152	140215620	5:140214152-140215620	-
chr5	140215679	140215996	5:140215679-140215996	-
chr5	140216212	140216741	5:140216212-140216741	-
chr5	140217443	140217633	5:140217443-140217633	-
chr5	140219330	140219546	5:140219330-140219546	-
chr5	140219700	140220124	5:140219700-140220124	-
chr5	140220127	140220398	5:140220127-140220398	-
chr5	140221290	140221475	5:140221290-140221475	-
chr5	140223426	140223799	5:140223426-140223799	-
chr5	140226102	140226287	5:140226102-140226287	-
chr5	140227455	140227710	5:140227455-140227710	-
chr5	140228634	140229030	5:140228634-140229030	-
chr5	140232315	140232505	5:140232315-140232505	-
chr5	140234396	140234661	5:140234396-140234661	-
chr5	140234669	140235043	5:140234669-140235043	-
chr5	140235155	140239080	5:140235155-140239080	ENSG00000253965
chr5	140239167	140239529	5:140239167-140239529	ENSG00000253965
chr5	140239532	140240167	5:140239532-140240167	ENSG00000253965
chr5	140241542	140241760	5:140241542-140241760	ENSG00000253965
chr5	140241904	140242113	5:140241904-140242113	ENSG00000253965
chr5	140243239	140243497	5:140243239-140243497	ENSG00000253965
chr5	140243927	140244249	5:140243927-140244249	ENSG00000253965
chr5	140244736	140244922	5:140244736-140244922	ENSG00000253965
chr5	140245281	140245676	5:140245281-140245676	ENSG00000253965
chr5	140245742	140246265	5:140245742-140246265	ENSG00000253965
chr5	140246562	140246889	5:140246562-140246889	ENSG00000253965
chr5	140250636	140250826	5:140250636-140250826	-
chr5	140251345	140251994	5:140251345-140251994	-
chr5	140252892	140253099	5:140252892-140253099	-
chr5	140254145	140254468	5:140254145-140254468	-
chr5	140261371	140261746	5:140261371-140261746	-
chr5	140261815	140262000	5:140261815-140262000	-
chr5	140266134	140266319	5:140266134-140266319	-
chr5	140273305	140274340	5:140273305-140274340	-
chr5	140278579	140278776	5:140278579-140278776	ENSG00000113068
chr5	140284939	140285173	5:140284939-140285173	ENSG00000113068
chr5	140298499	140298706	5:140298499-140298706	ENSG00000113068
chr5	140299168	140299353	5:140299168-140299353	ENSG00000113068
chr5	140300424	140300654	5:140300424-140300654	ENSG00000113068
chr5	140302598	140303558	5:140302598-140303558	ENSG00000113068
chr5	140309225	140309484	5:140309225-140309484	ENSG00000113068
chr5	140318868	140320016	5:140318868-140320016	-
chr5	140321103	140322427	5:140321103-140322427	-
chr5	140322925	140323115	5:140322925-140323115	-
chr5	140332471	140332661	5:140332471-140332661	ENSG00000113070
chr5	140340892	140343378	5:140340892-140343378	ENSG00000113070
chr5	140346036	140346921	5:140346036-140346921	ENSG00000253965,ENSG00000113070
chr5	140346926	140347225	5:140346926-140347225	ENSG00000113070
chr5	140361552	140361742	5:140361552-140361742	ENSG00000113073,ENSG00000253965
chr5	140363380	140363617	5:140363380-140363617	ENSG00000113073,ENSG00000253965
chr5	140373861	140374051	5:140373861-140374051	ENSG00000113073
chr5	140387579	140387764	5:140387579-140387764	-
chr5	140398911	140399120	5:140398911-140399120	ENSG00000131503,ENSG00000222790,ENSG00000249637
chr5	140400228	140401589	5:140400228-140401589	ENSG00000081842,ENSG00000202515,ENSG00000254996,ENSG00000131503,ENSG00000222790,ENSG00000249637
chr5	140401710	140403559	5:140401710-140403559	ENSG00000081842,ENSG00000202515,ENSG00000254996,ENSG00000131503,ENSG00000222790,ENSG00000249637
chr5	140404040	140404357	5:140404040-140404357	ENSG00000254996,ENSG00000131503,ENSG00000222790,ENSG00000249637
chr5	140408704	140409038	5:140408704-140409038	ENSG00000254996,ENSG00000131503,ENSG00000249637
chr5	140413037	140413227	5:140413037-140413227	-
chr5	140420073	140420283	5:140420073-140420283	-
chr5	140451346	140451531	5:140451346-140451531	-
chr5	140465417	140465602	5:140465417-140465602	-
chr5	140468250	140468454	5:140468250-140468454	-
chr5	140484341	140484748	5:140484341-140484748	ENSG00000131503
chr5	140488191	140488381	5:140488191-140488381	ENSG00000131503
chr5	140488891	140489101	5:140488891-140489101	ENSG00000131503
chr5	140511634	140511875	5:140511634-140511875	ENSG00000131503
chr5	140523900	140524312	5:140523900-140524312	ENSG00000200051,ENSG00000254996,ENSG00000131503
chr5	140524382	140524567	5:140524382-140524567	ENSG00000200051,ENSG00000254996,ENSG00000131503
chr5	140526871	140527063	5:140526871-140527063	ENSG00000200051,ENSG00000254996,ENSG00000131503
chr5	140527263	140527453	5:140527263-140527453	ENSG00000200051,ENSG00000254996,ENSG00000131503
chr5	140528333	140528600	5:140528333-140528600	ENSG00000200051,ENSG00000254996,ENSG00000131503
chr5	140530465	140530650	5:140530465-140530650	ENSG00000200051,ENSG00000254996,ENSG00000131503
chr5	140541401	140541701	5:140541401-140541701	ENSG00000243056
chr5	140544029	140544260	5:140544029-140544260	ENSG00000243056
chr5	140545868	140550219	5:140545868-140550219	ENSG00000243056,ENSG00000213523
chr5	140550289	140550562	5:140550289-140550562	ENSG00000243056,ENSG00000213523
chr5	140550572	140550795	5:140550572-140550795	ENSG00000243056,ENSG00000213523
chr5	140551927	140552217	5:140551927-140552217	ENSG00000243056,ENSG00000213523
chr5	140552681	140554945	5:140552681-140554945	ENSG00000243056,ENSG00000213523
chr5	140555090	140555332	5:140555090-140555332	ENSG00000176087,ENSG00000283717,ENSG00000113108,ENSG00000213523
chr5	140555399	140555836	5:140555399-140555836	ENSG00000176087,ENSG00000283717,ENSG00000113108,ENSG00000213523
chr5	140555837	140558525	5:140555837-140558525	ENSG00000176087,ENSG00000283717,ENSG00000113108,ENSG00000243056,ENSG00000213523
chr5	140558672	140558885	5:140558672-140558885	ENSG00000176087,ENSG00000283717,ENSG00000113108,ENSG00000213523
chr5	140561497	140561687	5:140561497-140561687	ENSG00000176087,ENSG00000283717,ENSG00000113108,ENSG00000213523
chr5	140563480	140565545	5:140563480-140565545	ENSG00000176087,ENSG00000283717,ENSG00000113108,ENSG00000213523
chr5	140565586	140565873	5:140565586-140565873	ENSG00000283155
chr5	140568291	140570460	5:140568291-140570460	ENSG00000200235,ENSG00000176087,ENSG00000283717,ENSG00000283155,ENSG00000113108
chr5	140570915	140571100	5:140570915-140571100	ENSG00000200235,ENSG00000283155
chr5	140571620	140571928	5:140571620-140571928	ENSG00000200235,ENSG00000283155
chr5	140575297	140575627	5:140575297-140575627	ENSG00000251453,ENSG00000200235,ENSG00000283155
chr5	140576323	140577025	5:140576323-140577025	ENSG00000251453,ENSG00000200235,ENSG00000283155
chr5	140588320	140590391	5:140588320-140590391	ENSG00000251453,ENSG00000200235,ENSG00000283602,ENSG00000283155
chr5	140590777	140592554	5:140590777-140592554	ENSG00000251453,ENSG00000200235,ENSG00000283602,ENSG00000283155
chr5	140593201	140593637	5:140593201-140593637	ENSG00000251453,ENSG00000283602,ENSG00000283155
chr5	140593728	140593926	5:140593728-140593926	ENSG00000283602,ENSG00000283155
chr5	140593943	140597054	5:140593943-140597054	ENSG00000251453,ENSG00000283602,ENSG00000283155
chr5	140601886	140604479	5:140601886-140604479	ENSG00000240518,ENSG00000283602
chr5	140605203	140605420	5:140605203-140605420	ENSG00000240518
chr5	140605660	140607786	5:140605660-140607786	ENSG00000240518
chr5	140608299	140610121	5:140608299-140610121	ENSG00000240518
chr5	140610201	140612137	5:140610201-140612137	ENSG00000170458,ENSG00000240518
chr5	140612476	140613260	5:140612476-140613260	ENSG00000170458,ENSG00000240518
chr5	140613402	140613651	5:140613402-140613651	ENSG00000240518
chr5	140629543	140629741	5:140629543-140629741	ENSG00000170458
chr5	140629920	140634284	5:140629920-140634284	ENSG00000113119,ENSG00000170458
chr5	140634682	140635907	5:140634682-140635907	ENSG00000113119,ENSG00000170458
chr5	140638405	140640238	5:140638405-140640238	ENSG00000284325,ENSG00000113141,ENSG00000113119,ENSG00000131495,ENSG00000170458
chr5	140641226	140641459	5:140641226-140641459	ENSG00000284325,ENSG00000113141,ENSG00000113119,ENSG00000131495
chr5	140646792	140648940	5:140646792-140648940	ENSG00000120314,ENSG00000284325,ENSG00000113141,ENSG00000113119,ENSG00000131495
chr5	140654021	140654538	5:140654021-140654538	ENSG00000284325,ENSG00000113141,ENSG00000131495
chr5	140663069	140663899	5:140663069-140663899	ENSG00000120314,ENSG00000113141
chr5	140663966	140665712	5:140663966-140665712	ENSG00000202515,ENSG00000112855,ENSG00000170445,ENSG00000256453,ENSG00000120314,ENSG00000284325,ENSG00000113141,ENSG00000131495
chr5	140668634	140668824	5:140668634-140668824	ENSG00000256453,ENSG00000120314
chr5	140669702	140669892	5:140669702-140669892	ENSG00000256453,ENSG00000120314
chr5	140677865	140678050	5:140677865-140678050	ENSG00000170445,ENSG00000256453
chr5	140682469	140682668	5:140682469-140682668	ENSG00000170445,ENSG00000256453
chr5	140682818	140683132	5:140682818-140683132	ENSG00000112855,ENSG00000170445,ENSG00000256453
chr5	140690448	140692230	5:140690448-140692230	ENSG00000146007,ENSG00000112855,ENSG00000170445
chr5	140696980	140697258	5:140696980-140697258	ENSG00000146007,ENSG00000112855,ENSG00000170445
chr5	140699587	140701270	5:140699587-140701270	ENSG00000202515,ENSG00000199990,ENSG00000146007,ENSG00000112855,ENSG00000170445
chr5	140701935	140702335	5:140701935-140702335	ENSG00000146007,ENSG00000112855,ENSG00000170445
chr5	140704178	140704363	5:140704178-140704363	ENSG00000146007
chr5	140710392	140711893	5:140710392-140711893	ENSG00000204969,ENSG00000248106,ENSG00000250515,ENSG00000202515,ENSG00000202111,ENSG00000199990,ENSG00000146007,ENSG00000112855,ENSG00000170445
chr5	140739932	140740117	5:140739932-140740117	ENSG00000204962,ENSG00000081842,ENSG00000204967,ENSG00000255408,ENSG00000204969,ENSG00000204970,ENSG00000279726,ENSG00000248106,ENSG00000250515,ENSG00000202515
chr5	140999485	140999760	5:140999485-140999760	ENSG00000171815,ENSG00000243232,ENSG00000279028,ENSG00000248383,ENSG00000239389,ENSG00000278901,ENSG00000278915,ENSG00000251664,ENSG00000249158,ENSG00000278946,ENSG00000249504,ENSG00000250120,ENSG00000278907,ENSG00000204961,ENSG00000204962,ENSG00000204963,ENSG00000081842,ENSG00000204965,ENSG00000204967,ENSG00000255408,ENSG00000204969,ENSG00000204970,ENSG00000279726
chr5	141039308	141039559	5:141039308-141039559	ENSG00000272108,ENSG00000171815,ENSG00000243232,ENSG00000279028,ENSG00000248383,ENSG00000239389,ENSG00000278901,ENSG00000278915,ENSG00000251664,ENSG00000249158,ENSG00000278946,ENSG00000249504,ENSG00000250120,ENSG00000278907,ENSG00000204961,ENSG00000204962,ENSG00000204963,ENSG00000081842,ENSG00000204965,ENSG00000204967,ENSG00000255408,ENSG00000204969,ENSG00000279726
chr5	141076729	141076919	5:141076729-141076919	ENSG00000280336,ENSG00000255622,ENSG00000113211,ENSG00000113209,ENSG00000081818,ENSG00000272108,ENSG00000113205,ENSG00000272154,ENSG00000112852,ENSG00000279558,ENSG00000171815,ENSG00000279047,ENSG00000239389,ENSG00000278901,ENSG00000249158,ENSG00000204967
chr5	141083418	141083608	5:141083418-141083608	ENSG00000113212,ENSG00000280336,ENSG00000255622,ENSG00000113211,ENSG00000113209,ENSG00000081818,ENSG00000272108,ENSG00000113205,ENSG00000272154,ENSG00000112852,ENSG00000279558,ENSG00000171815,ENSG00000279047,ENSG00000250120
chr5	141276223	141276408	5:141276223-141276408	ENSG00000120329,ENSG00000277795,ENSG00000113248,ENSG00000262096,ENSG00000146001,ENSG00000279983,ENSG00000120327,ENSG00000187372,ENSG00000120328,ENSG00000197479,ENSG00000120324,ENSG00000279375,ENSG00000278936,ENSG00000279068,ENSG00000272674,ENSG00000279472,ENSG00000120322,ENSG00000113212,ENSG00000280336,ENSG00000255622,ENSG00000113211,ENSG00000280029,ENSG00000113209,ENSG00000081818,ENSG00000272108,ENSG00000272154
chr5	141319813	141321557	5:141319813-141321557	ENSG00000273557,ENSG00000276545,ENSG00000253159,ENSG00000279855,ENSG00000248449,ENSG00000253873,ENSG00000254122,ENSG00000253846,ENSG00000253305,ENSG00000261934,ENSG00000276547,ENSG00000253767,ENSG00000253953,ENSG00000253537,ENSG00000253731,ENSG00000262209,ENSG00000253485,ENSG00000253910,ENSG00000262576,ENSG00000280026,ENSG00000254221,ENSG00000254245,ENSG00000081853,ENSG00000204956,ENSG00000272070,ENSG00000288095,ENSG00000120329,ENSG00000178913,ENSG00000277795,ENSG00000113248,ENSG00000262096,ENSG00000146001,ENSG00000279983,ENSG00000120327,ENSG00000187372,ENSG00000120328,ENSG00000197479,ENSG00000120324,ENSG00000279375,ENSG00000177839,ENSG00000278936,ENSG00000279068,ENSG00000272674,ENSG00000279472,ENSG00000120322,ENSG00000113212,ENSG00000280336,ENSG00000255622,ENSG00000113211,ENSG00000280029,ENSG00000113209,ENSG00000081818,ENSG00000272108,ENSG00000113205,ENSG00000272154,ENSG00000112852,ENSG00000171815,ENSG00000279028,ENSG00000248383,ENSG00000239389,ENSG00000278901,ENSG00000278915,ENSG00000251664,ENSG00000249158,ENSG00000278946,ENSG00000249504,ENSG00000250120,ENSG00000278907,ENSG00000204961,ENSG00000204962,ENSG00000204963,ENSG00000081842,ENSG00000204965,ENSG00000204967,ENSG00000255408,ENSG00000204969,ENSG00000204970,ENSG00000279726,ENSG00000248106
chr5	141340152	141340454	5:141340152-141340454	ENSG00000276547,ENSG00000253953,ENSG00000253537,ENSG00000253731,ENSG00000262209,ENSG00000253485,ENSG00000253910,ENSG00000262576,ENSG00000280026,ENSG00000254221,ENSG00000254245,ENSG00000081853,ENSG00000204956,ENSG00000262096,ENSG00000146001
chr5	141341660	141341845	5:141341660-141341845	ENSG00000276547,ENSG00000253767,ENSG00000253953,ENSG00000253537,ENSG00000253731,ENSG00000262209,ENSG00000253485,ENSG00000253910,ENSG00000262576,ENSG00000280026,ENSG00000254221,ENSG00000254245,ENSG00000081853,ENSG00000204956,ENSG00000262096,ENSG00000146001,ENSG00000280029
chr5	141421070	141421255	5:141421070-141421255	ENSG00000276545,ENSG00000253159,ENSG00000279855,ENSG00000248449,ENSG00000253873,ENSG00000254122,ENSG00000253846,ENSG00000253305,ENSG00000261934,ENSG00000276547,ENSG00000253767,ENSG00000253953,ENSG00000253537,ENSG00000253731,ENSG00000262209,ENSG00000253485
chr5	141424788	141424973	5:141424788-141424973	ENSG00000276545,ENSG00000253159,ENSG00000279855,ENSG00000248449,ENSG00000253873,ENSG00000254122,ENSG00000253846,ENSG00000253305,ENSG00000261934,ENSG00000276547,ENSG00000253767,ENSG00000253953,ENSG00000253537,ENSG00000253731,ENSG00000262209,ENSG00000253485,ENSG00000253910
chr5	141449596	141449786	5:141449596-141449786	ENSG00000273557,ENSG00000276545,ENSG00000253159,ENSG00000253953
chr5	141478177	141478552	5:141478177-141478552	ENSG00000240764,ENSG00000242419,ENSG00000242020,ENSG00000240184,ENSG00000273557
chr5	141486444	141486634	5:141486444-141486634	ENSG00000240764,ENSG00000242419,ENSG00000242020,ENSG00000240184,ENSG00000273557
chr5	141491750	141491975	5:141491750-141491975	ENSG00000240764,ENSG00000242419,ENSG00000242020,ENSG00000240184,ENSG00000273557
chr5	141493998	141494183	5:141493998-141494183	ENSG00000240764,ENSG00000242419,ENSG00000242020,ENSG00000240184,ENSG00000273557
chr5	141508037	141508227	5:141508037-141508227	ENSG00000242020,ENSG00000240184,ENSG00000273557
chr5	141509376	141509566	5:141509376-141509566	ENSG00000242020,ENSG00000240184,ENSG00000273557
chr5	141509722	141510121	5:141509722-141510121	ENSG00000242020,ENSG00000240184,ENSG00000273557
chr5	141512373	141514484	5:141512373-141514484	ENSG00000242020,ENSG00000240184,ENSG00000273557,ENSG00000276545,ENSG00000253159,ENSG00000254122,ENSG00000253846,ENSG00000253305,ENSG00000261934,ENSG00000276547,ENSG00000253767,ENSG00000253953,ENSG00000253537,ENSG00000253731,ENSG00000262209
chr5	141514489	141515901	5:141514489-141515901	ENSG00000131504,ENSG00000242020,ENSG00000240184,ENSG00000273557,ENSG00000276545,ENSG00000253159,ENSG00000253846,ENSG00000261934
chr5	141516052	141517272	5:141516052-141517272	ENSG00000131504,ENSG00000242020,ENSG00000240184,ENSG00000273557
chr5	141519640	141519937	5:141519640-141519937	ENSG00000131504,ENSG00000242020,ENSG00000240184,ENSG00000273557
chr5	141520047	141521723	5:141520047-141521723	ENSG00000131504,ENSG00000242020,ENSG00000240184,ENSG00000273557,ENSG00000253159,ENSG00000254122,ENSG00000253846,ENSG00000253305,ENSG00000261934
chr5	141524647	141524832	5:141524647-141524832	ENSG00000253159
chr5	141525173	141525377	5:141525173-141525377	ENSG00000253846,ENSG00000253305
chr5	141536843	141537033	5:141536843-141537033	-
chr5	141550254	141550723	5:141550254-141550723	ENSG00000246422,ENSG00000253846,ENSG00000253305,ENSG00000261934,ENSG00000276547,ENSG00000253767,ENSG00000177839
chr5	141552240	141552461	5:141552240-141552461	ENSG00000246422,ENSG00000253846,ENSG00000253305,ENSG00000261934,ENSG00000276547,ENSG00000253767,ENSG00000253537,ENSG00000253485,ENSG00000177839
chr5	141554409	141554594	5:141554409-141554594	ENSG00000246422,ENSG00000253305,ENSG00000276547,ENSG00000253767
chr5	141556483	141556674	5:141556483-141556674	ENSG00000246422,ENSG00000253159,ENSG00000253846,ENSG00000253305,ENSG00000261934,ENSG00000276547,ENSG00000253767,ENSG00000253953,ENSG00000253731,ENSG00000262209,ENSG00000253910,ENSG00000262576
chr5	141557473	141557658	5:141557473-141557658	ENSG00000246422,ENSG00000253846,ENSG00000253305,ENSG00000261934,ENSG00000276547,ENSG00000253767,ENSG00000253731,ENSG00000262209
chr5	141558091	141558287	5:141558091-141558287	ENSG00000246422,ENSG00000253159,ENSG00000253846,ENSG00000253305,ENSG00000261934,ENSG00000276547,ENSG00000253767,ENSG00000253953,ENSG00000253731,ENSG00000262209,ENSG00000253910,ENSG00000262576
chr5	141560695	141560932	5:141560695-141560932	ENSG00000246422,ENSG00000254122,ENSG00000253846,ENSG00000253305,ENSG00000261934,ENSG00000276547,ENSG00000253767,ENSG00000253953,ENSG00000253537,ENSG00000253731,ENSG00000262209,ENSG00000253485,ENSG00000253910,ENSG00000262576,ENSG00000113248,ENSG00000279983,ENSG00000120327,ENSG00000187372,ENSG00000120328,ENSG00000197479,ENSG00000120324,ENSG00000279375,ENSG00000279068,ENSG00000272674,ENSG00000279472,ENSG00000120322,ENSG00000113212,ENSG00000280029,ENSG00000113209
chr5	141561386	141561576	5:141561386-141561576	ENSG00000246422,ENSG00000254122,ENSG00000253846,ENSG00000253305,ENSG00000261934,ENSG00000276547,ENSG00000253767,ENSG00000253953,ENSG00000253537,ENSG00000253731,ENSG00000262209,ENSG00000253910,ENSG00000262576,ENSG00000113248,ENSG00000279983,ENSG00000120327,ENSG00000187372,ENSG00000120328,ENSG00000197479,ENSG00000120324,ENSG00000279375,ENSG00000279068,ENSG00000272674,ENSG00000279472,ENSG00000120322,ENSG00000113212,ENSG00000280029,ENSG00000113209
chr5	141563574	141566305	5:141563574-141566305	ENSG00000246422,ENSG00000254122,ENSG00000253846,ENSG00000253305,ENSG00000261934,ENSG00000276547,ENSG00000253767,ENSG00000253953,ENSG00000253537,ENSG00000253731,ENSG00000262209,ENSG00000253485,ENSG00000253910,ENSG00000262576,ENSG00000280026,ENSG00000254221,ENSG00000113248,ENSG00000262096,ENSG00000146001,ENSG00000279983,ENSG00000120327,ENSG00000187372,ENSG00000120328,ENSG00000197479,ENSG00000120324,ENSG00000279375,ENSG00000177839,ENSG00000278936,ENSG00000279068,ENSG00000272674,ENSG00000279472,ENSG00000120322,ENSG00000113212,ENSG00000280029,ENSG00000113209,ENSG00000081818,ENSG00000272154
chr5	141566345	141566611	5:141566345-141566611	ENSG00000253731,ENSG00000262209,ENSG00000279983,ENSG00000120327,ENSG00000187372,ENSG00000120328,ENSG00000120324,ENSG00000279375,ENSG00000177839,ENSG00000279068,ENSG00000272674,ENSG00000113212
chr5	141566818	141572207	5:141566818-141572207	ENSG00000253846,ENSG00000253305,ENSG00000261934,ENSG00000276547,ENSG00000253767,ENSG00000253953,ENSG00000253537,ENSG00000253731,ENSG00000262209,ENSG00000253910,ENSG00000262576,ENSG00000113248,ENSG00000262096,ENSG00000146001,ENSG00000279983,ENSG00000120327,ENSG00000187372,ENSG00000120328,ENSG00000197479,ENSG00000120324,ENSG00000279375,ENSG00000177839,ENSG00000278936,ENSG00000279068,ENSG00000272674,ENSG00000113212,ENSG00000280029,ENSG00000272154
chr5	141574920	141575105	5:141574920-141575105	-
chr5	141581168	141581376	5:141581168-141581376	ENSG00000240974
chr5	141581491	141581890	5:141581491-141581890	ENSG00000240974,ENSG00000131504
chr5	141581986	141582728	5:141581986-141582728	ENSG00000240974
chr5	141582858	141583080	5:141582858-141583080	ENSG00000240974
chr5	141583332	141583726	5:141583332-141583726	ENSG00000240974
chr5	141587529	141587714	5:141587529-141587714	ENSG00000240974
chr5	141589150	141589523	5:141589150-141589523	ENSG00000240974
chr5	141589708	141591923	5:141589708-141591923	ENSG00000228737,ENSG00000240974,ENSG00000131504
chr5	141592247	141592455	5:141592247-141592455	ENSG00000240974
chr5	141592505	141592817	5:141592505-141592817	ENSG00000228737,ENSG00000240974,ENSG00000131504
chr5	141592917	141593204	5:141592917-141593204	ENSG00000228737,ENSG00000240974,ENSG00000131504
chr5	141595203	141595398	5:141595203-141595398	-
chr5	141597513	141598222	5:141597513-141598222	-
chr5	141598732	141600547	5:141598732-141600547	-
chr5	141600608	141600793	5:141600608-141600793	-
chr5	141601998	141602305	5:141601998-141602305	-
chr5	141602341	141606897	5:141602341-141606897	-
chr5	141606903	141607911	5:141606903-141607911	ENSG00000228737
chr5	141608192	141608495	5:141608192-141608495	ENSG00000228737
chr5	141608598	141609103	5:141608598-141609103	-
chr5	141609294	141609635	5:141609294-141609635	ENSG00000228737
chr5	141609670	141610229	5:141609670-141610229	ENSG00000228737,ENSG00000131504
chr5	141610989	141611224	5:141610989-141611224	ENSG00000228737,ENSG00000131504
chr5	141613849	141614039	5:141613849-141614039	ENSG00000228737,ENSG00000131504
chr5	141615941	141616435	5:141615941-141616435	ENSG00000228737,ENSG00000131504
chr5	141616503	141619295	5:141616503-141619295	ENSG00000164620,ENSG00000171720,ENSG00000228737,ENSG00000131504
chr5	141620405	141620595	5:141620405-141620595	ENSG00000171720
chr5	141621546	141621742	5:141621546-141621742	ENSG00000171720,ENSG00000228737
chr5	141623393	141623622	5:141623393-141623622	ENSG00000171720
chr5	141623681	141623871	5:141623681-141623871	ENSG00000171720
chr5	141628550	141628775	5:141628550-141628775	ENSG00000171720
chr5	141634054	141634317	5:141634054-141634317	ENSG00000164620,ENSG00000171720
chr5	141636150	141638192	5:141636150-141638192	ENSG00000197948,ENSG00000164620,ENSG00000171720
chr5	141638303	141638602	5:141638303-141638602	ENSG00000164620,ENSG00000171720
chr5	141641676	141641894	5:141641676-141641894	ENSG00000197948,ENSG00000164620,ENSG00000171720
chr5	141642935	141643120	5:141642935-141643120	ENSG00000197948,ENSG00000164620,ENSG00000171720
chr5	141645035	141645231	5:141645035-141645231	ENSG00000197948
chr5	141646300	141646485	5:141646300-141646485	ENSG00000197948
chr5	141649775	141649965	5:141649775-141649965	ENSG00000197948
chr5	141650926	141651962	5:141650926-141651962	ENSG00000197948,ENSG00000164620
chr5	141654152	141654555	5:141654152-141654555	ENSG00000197948
chr5	141659328	141659522	5:141659328-141659522	ENSG00000197948
chr5	141659717	141659945	5:141659717-141659945	ENSG00000197948
chr5	141665216	141665444	5:141665216-141665444	ENSG00000120318
chr5	141666624	141666856	5:141666624-141666856	ENSG00000120318
chr5	141667104	141667294	5:141667104-141667294	ENSG00000120318
chr5	141670936	141671339	5:141670936-141671339	ENSG00000120318
chr5	141672256	141672476	5:141672256-141672476	ENSG00000120318
chr5	141679742	141684357	5:141679742-141684357	ENSG00000287726,ENSG00000120318
chr5	141684453	141685312	5:141684453-141685312	ENSG00000120318
chr5	141685518	141685708	5:141685518-141685708	ENSG00000120318
chr5	141685801	141685991	5:141685801-141685991	ENSG00000120318
chr5	141687249	141687439	5:141687249-141687439	ENSG00000120318
chr5	141692256	141692531	5:141692256-141692531	ENSG00000287726
chr5	141699159	141699434	5:141699159-141699434	ENSG00000287726
chr5	141714327	141714517	5:141714327-141714517	-
chr5	141736214	141736526	5:141736214-141736526	-
chr5	141746961	141747146	5:141746961-141747146	-
chr5	141770598	141770793	5:141770598-141770793	ENSG00000286736
chr5	141825400	141825585	5:141825400-141825585	ENSG00000278925,ENSG00000287527
chr5	141849737	141850202	5:141849737-141850202	ENSG00000287726,ENSG00000156453,ENSG00000278925,ENSG00000287527
chr5	141850289	141850479	5:141850289-141850479	ENSG00000287726,ENSG00000156453
chr5	141851603	141851917	5:141851603-141851917	ENSG00000287726,ENSG00000156453
chr5	141868812	141868997	5:141868812-141868997	ENSG00000287726,ENSG00000156453
chr5	141874138	141874323	5:141874138-141874323	ENSG00000287726,ENSG00000156453
chr5	141901579	141901791	5:141901579-141901791	ENSG00000226040,ENSG00000287726
chr5	141914383	141914917	5:141914383-141914917	ENSG00000226040,ENSG00000287726
chr5	141923081	141924925	5:141923081-141924925	ENSG00000254099,ENSG00000013561,ENSG00000271871,ENSG00000113555,ENSG00000081791,ENSG00000226040,ENSG00000287726,ENSG00000156453
chr5	141927140	141927325	5:141927140-141927325	ENSG00000081791
chr5	141927349	141928632	5:141927349-141928632	ENSG00000081791
chr5	141928737	141929332	5:141928737-141929332	ENSG00000081791
chr5	141929510	141929786	5:141929510-141929786	ENSG00000081791
chr5	141929970	141930256	5:141929970-141930256	ENSG00000081791
chr5	141934598	141934822	5:141934598-141934822	ENSG00000081791
chr5	141938279	141938470	5:141938279-141938470	ENSG00000081791
chr5	141940927	141941112	5:141940927-141941112	ENSG00000271871,ENSG00000081791
chr5	141949163	141949353	5:141949163-141949353	ENSG00000271871,ENSG00000113555
chr5	141953828	141954123	5:141953828-141954123	ENSG00000013561,ENSG00000271871,ENSG00000113555
chr5	141954225	141954421	5:141954225-141954421	ENSG00000013561,ENSG00000271871,ENSG00000113555
chr5	141954586	141955166	5:141954586-141955166	ENSG00000013561,ENSG00000271871,ENSG00000113555
chr5	141958630	141958846	5:141958630-141958846	ENSG00000013561,ENSG00000271871,ENSG00000113555
chr5	141968512	141970104	5:141968512-141970104	ENSG00000254099,ENSG00000013561,ENSG00000113555
chr5	141970162	141970561	5:141970162-141970561	ENSG00000254099,ENSG00000013561,ENSG00000113555
chr5	141996444	141996671	5:141996444-141996671	ENSG00000254099
chr5	142000477	142000667	5:142000477-142000667	ENSG00000113552,ENSG00000254099
chr5	142003466	142003665	5:142003466-142003665	ENSG00000113552,ENSG00000254099
chr5	142005161	142005351	5:142005161-142005351	ENSG00000113552
chr5	142009384	142009574	5:142009384-142009574	ENSG00000113552
chr5	142012413	142013682	5:142012413-142013682	ENSG00000113552,ENSG00000254099
chr5	142014297	142014490	5:142014297-142014490	ENSG00000113552
chr5	142015239	142017069	5:142015239-142017069	ENSG00000131507,ENSG00000113552,ENSG00000254099
chr5	142024635	142025471	5:142024635-142025471	ENSG00000250347,ENSG00000254099
chr5	142035315	142035505	5:142035315-142035505	ENSG00000250347
chr5	142055392	142055577	5:142055392-142055577	-
chr5	142059497	142059725	5:142059497-142059725	-
chr5	142108456	142109572	5:142108456-142109572	ENSG00000131507,ENSG00000254099
chr5	142133915	142134631	5:142133915-142134631	ENSG00000131507,ENSG00000254099
chr5	142191420	142191682	5:142191420-142191682	ENSG00000280047
chr5	142217469	142217659	5:142217469-142217659	ENSG00000280047
chr5	142226357	142226567	5:142226357-142226567	ENSG00000280047
chr5	142253020	142253205	5:142253020-142253205	ENSG00000280047
chr5	142256004	142256194	5:142256004-142256194	ENSG00000280047
chr5	142317587	142317772	5:142317587-142317772	ENSG00000274721,ENSG00000277968,ENSG00000187678
chr5	142324814	142325008	5:142324814-142325008	ENSG00000231185,ENSG00000274721,ENSG00000277968,ENSG00000187678
chr5	142354155	142354390	5:142354155-142354390	ENSG00000231185,ENSG00000187678
chr5	142354518	142354703	5:142354518-142354703	ENSG00000231185,ENSG00000187678
chr5	142356135	142358089	5:142356135-142358089	ENSG00000225147,ENSG00000231185,ENSG00000274721,ENSG00000277968,ENSG00000187678,ENSG00000280047
chr5	142379656	142379885	5:142379656-142379885	-
chr5	142388623	142389205	5:142388623-142389205	ENSG00000231185
chr5	142412720	142412921	5:142412720-142412921	ENSG00000231185
chr5	142417977	142418219	5:142417977-142418219	-
chr5	142420717	142420914	5:142420717-142420914	-
chr5	142425206	142425531	5:142425206-142425531	-
chr5	142425601	142425786	5:142425601-142425786	-
chr5	142438508	142438891	5:142438508-142438891	-
chr5	142453547	142453737	5:142453547-142453737	-
chr5	142470712	142470953	5:142470712-142470953	-
chr5	142540274	142540470	5:142540274-142540470	ENSG00000225147,ENSG00000280047
chr5	142604945	142605135	5:142604945-142605135	ENSG00000261757,ENSG00000225147
chr5	142622239	142622454	5:142622239-142622454	ENSG00000261757,ENSG00000113578,ENSG00000225147
chr5	142627700	142627936	5:142627700-142627936	ENSG00000113578
chr5	142654692	142654922	5:142654692-142654922	ENSG00000261757,ENSG00000113578
chr5	142660856	142661094	5:142660856-142661094	ENSG00000261757,ENSG00000113578
chr5	142674201	142674416	5:142674201-142674416	ENSG00000261757,ENSG00000113578
chr5	142686132	142686322	5:142686132-142686322	ENSG00000261757,ENSG00000113578
chr5	142692869	142693054	5:142692869-142693054	ENSG00000261757,ENSG00000113578
chr5	142713290	142713597	5:142713290-142713597	ENSG00000236714,ENSG00000261757
chr5	142725287	142725561	5:142725287-142725561	ENSG00000287203
chr5	142725919	142726171	5:142725919-142726171	ENSG00000287203
chr5	142753755	142753977	5:142753755-142753977	ENSG00000236714
chr5	142757692	142757913	5:142757692-142757913	ENSG00000287203,ENSG00000236714
chr5	142758002	142759298	5:142758002-142759298	ENSG00000287203,ENSG00000236714
chr5	142769715	142772916	5:142769715-142772916	ENSG00000226272,ENSG00000145819,ENSG00000287203,ENSG00000236714
chr5	142776201	142776402	5:142776201-142776402	-
chr5	142776656	142778972	5:142776656-142778972	ENSG00000145819
chr5	142779123	142779491	5:142779123-142779491	-
chr5	142780958	142781148	5:142780958-142781148	-
chr5	142781499	142781684	5:142781499-142781684	-
chr5	142782490	142782817	5:142782490-142782817	-
chr5	142783095	142784442	5:142783095-142784442	-
chr5	142787137	142787477	5:142787137-142787477	-
chr5	142790268	142790472	5:142790268-142790472	-
chr5	142790585	142790919	5:142790585-142790919	-
chr5	142792875	142793118	5:142792875-142793118	-
chr5	142793161	142793546	5:142793161-142793546	-
chr5	142793974	142806403	5:142793974-142806403	-
chr5	142806656	142807956	5:142806656-142807956	ENSG00000287203
chr5	142808435	142810568	5:142808435-142810568	-
chr5	142810633	142815420	5:142810633-142815420	ENSG00000287203
chr5	142816763	142816977	5:142816763-142816977	-
chr5	142817115	142817586	5:142817115-142817586	-
chr5	142817778	142818217	5:142817778-142818217	-
chr5	142821532	142821815	5:142821532-142821815	-
chr5	142821932	142822430	5:142821932-142822430	-
chr5	142823347	142823610	5:142823347-142823610	-
chr5	142826296	142827999	5:142826296-142827999	-
chr5	142828039	142828413	5:142828039-142828413	-
chr5	142828795	142828985	5:142828795-142828985	-
chr5	142829558	142829930	5:142829558-142829930	-
chr5	142834928	142835177	5:142834928-142835177	-
chr5	142836858	142838253	5:142836858-142838253	-
chr5	142839548	142839738	5:142839548-142839738	-
chr5	142840509	142840694	5:142840509-142840694	-
chr5	142843824	142844009	5:142843824-142844009	-
chr5	142844853	142845907	5:142844853-142845907	-
chr5	142846002	142846588	5:142846002-142846588	-
chr5	142846846	142847161	5:142846846-142847161	-
chr5	142847795	142848082	5:142847795-142848082	-
chr5	142849058	142849248	5:142849058-142849248	-
chr5	142849397	142849766	5:142849397-142849766	-
chr5	142850034	142850239	5:142850034-142850239	-
chr5	142850372	142850557	5:142850372-142850557	-
chr5	142854927	142855170	5:142854927-142855170	-
chr5	142858595	142858795	5:142858595-142858795	-
chr5	142860437	142861169	5:142860437-142861169	ENSG00000226272
chr5	142861873	142862059	5:142861873-142862059	ENSG00000226272
chr5	142865444	142865836	5:142865444-142865836	ENSG00000226272,ENSG00000236714
chr5	142866597	142867292	5:142866597-142867292	ENSG00000226272,ENSG00000236714
chr5	142867462	142867647	5:142867462-142867647	ENSG00000226272
chr5	142867695	142868394	5:142867695-142868394	ENSG00000226272
chr5	142870547	142870897	5:142870547-142870897	ENSG00000226272
chr5	142872815	142873005	5:142872815-142873005	ENSG00000226272
chr5	142874747	142875019	5:142874747-142875019	ENSG00000226272
chr5	142875461	142875654	5:142875461-142875654	-
chr5	142880736	142881989	5:142880736-142881989	ENSG00000236714
chr5	142888154	142888367	5:142888154-142888367	ENSG00000236714
chr5	142890318	142890531	5:142890318-142890531	-
chr5	142901505	142901690	5:142901505-142901690	-
chr5	142901781	142902264	5:142901781-142902264	ENSG00000145819
chr5	142902471	142903172	5:142902471-142903172	ENSG00000145819
chr5	142903324	142903509	5:142903324-142903509	-
chr5	142913435	142913625	5:142913435-142913625	ENSG00000145819
chr5	142916572	142916762	5:142916572-142916762	-
chr5	142919226	142919571	5:142919226-142919571	-
chr5	142924367	142924626	5:142924367-142924626	-
chr5	142924686	142925405	5:142924686-142925405	-
chr5	142933851	142934047	5:142933851-142934047	-
chr5	142937418	142937608	5:142937418-142937608	-
chr5	142946956	142947145	5:142946956-142947145	ENSG00000285366
chr5	142949602	142949863	5:142949602-142949863	ENSG00000285366
chr5	142950061	142950251	5:142950061-142950251	ENSG00000285366
chr5	142950655	142950979	5:142950655-142950979	ENSG00000285366
chr5	142951309	142952058	5:142951309-142952058	ENSG00000285366
chr5	142952359	142952552	5:142952359-142952552	ENSG00000285366
chr5	142955569	142955876	5:142955569-142955876	-
chr5	142959604	142959794	5:142959604-142959794	-
chr5	142966745	142966935	5:142966745-142966935	-
chr5	142970182	142970543	5:142970182-142970543	-
chr5	142970630	142970855	5:142970630-142970855	-
chr5	142972039	142972539	5:142972039-142972539	-
chr5	142973105	142973293	5:142973105-142973293	-
chr5	142973473	142973662	5:142973473-142973662	-
chr5	142976666	142978676	5:142976666-142978676	-
chr5	142981716	142982152	5:142981716-142982152	-
chr5	142982813	142983123	5:142982813-142983123	-
chr5	142984099	142984384	5:142984099-142984384	-
chr5	142984581	142984771	5:142984581-142984771	-
chr5	142994050	142994254	5:142994050-142994254	-
chr5	142994318	142994646	5:142994318-142994646	-
chr5	142998571	142998846	5:142998571-142998846	-
chr5	143001066	143005703	5:143001066-143005703	ENSG00000158497,ENSG00000266478
chr5	143005771	143005961	5:143005771-143005961	-
chr5	143006541	143006959	5:143006541-143006959	-
chr5	143007008	143007376	5:143007008-143007376	-
chr5	143007379	143007644	5:143007379-143007644	-
chr5	143008076	143010423	5:143008076-143010423	ENSG00000145819
chr5	143011644	143011881	5:143011644-143011881	-
chr5	143019093	143019423	5:143019093-143019423	-
chr5	143019746	143019962	5:143019746-143019962	-
chr5	143025349	143025535	5:143025349-143025535	-
chr5	143029085	143029321	5:143029085-143029321	-
chr5	143030445	143030675	5:143030445-143030675	-
chr5	143030885	143031279	5:143030885-143031279	-
chr5	143031355	143031540	5:143031355-143031540	-
chr5	143031788	143032005	5:143031788-143032005	-
chr5	143046495	143046685	5:143046495-143046685	-
chr5	143051291	143052080	5:143051291-143052080	ENSG00000145819
chr5	143059307	143059540	5:143059307-143059540	-
chr5	143063304	143063489	5:143063304-143063489	-
chr5	143065693	143066069	5:143065693-143066069	-
chr5	143066379	143067502	5:143066379-143067502	-
chr5	143087034	143087219	5:143087034-143087219	-
chr5	143096937	143097127	5:143096937-143097127	-
chr5	143101119	143101343	5:143101119-143101343	-
chr5	143102303	143102642	5:143102303-143102642	-
chr5	143107308	143107518	5:143107308-143107518	-
chr5	143110149	143110359	5:143110149-143110359	-
chr5	143110625	143110921	5:143110625-143110921	-
chr5	143113173	143113514	5:143113173-143113514	-
chr5	143113870	143114060	5:143113870-143114060	-
chr5	143116555	143116819	5:143116555-143116819	-
chr5	143117067	143121565	5:143117067-143121565	ENSG00000145819
chr5	143122567	143122864	5:143122567-143122864	-
chr5	143124285	143125753	5:143124285-143125753	ENSG00000145819
chr5	143126606	143126856	5:143126606-143126856	ENSG00000145819
chr5	143131601	143131986	5:143131601-143131986	-
chr5	143136327	143136512	5:143136327-143136512	-
chr5	143137872	143138062	5:143137872-143138062	-
chr5	143148051	143148236	5:143148051-143148236	-
chr5	143153032	143153485	5:143153032-143153485	-
chr5	143156205	143156395	5:143156205-143156395	-
chr5	143157696	143157881	5:143157696-143157881	-
chr5	143159328	143159547	5:143159328-143159547	-
chr5	143166559	143166818	5:143166559-143166818	-
chr5	143169525	143169806	5:143169525-143169806	-
chr5	143171662	143171850	5:143171662-143171850	-
chr5	143176396	143176586	5:143176396-143176586	-
chr5	143182274	143182459	5:143182274-143182459	ENSG00000230789
chr5	143192734	143192975	5:143192734-143192975	ENSG00000230789
chr5	143199834	143200105	5:143199834-143200105	ENSG00000230789
chr5	143201317	143201562	5:143201317-143201562	ENSG00000230789
chr5	143207612	143207797	5:143207612-143207797	-
chr5	143218525	143218762	5:143218525-143218762	-
chr5	143219947	143220192	5:143219947-143220192	-
chr5	143222148	143222992	5:143222148-143222992	-
chr5	143223234	143223471	5:143223234-143223471	-
chr5	143223729	143223926	5:143223729-143223926	-
chr5	143225509	143225699	5:143225509-143225699	-
chr5	143227159	143227615	5:143227159-143227615	-
chr5	143244333	143244518	5:143244333-143244518	-
chr5	143275294	143275694	5:143275294-143275694	-
chr5	143278357	143278575	5:143278357-143278575	-
chr5	143279553	143279886	5:143279553-143279886	-
chr5	143280112	143280306	5:143280112-143280306	-
chr5	143286267	143286452	5:143286267-143286452	-
chr5	143287927	143288125	5:143287927-143288125	-
chr5	143297357	143298657	5:143297357-143298657	-
chr5	143309524	143309742	5:143309524-143309742	-
chr5	143309845	143310062	5:143309845-143310062	-
chr5	143322177	143322478	5:143322177-143322478	ENSG00000231579
chr5	143322855	143323128	5:143322855-143323128	ENSG00000231579
chr5	143339370	143339645	5:143339370-143339645	ENSG00000231579
chr5	143345860	143346050	5:143345860-143346050	ENSG00000231579
chr5	143346937	143347716	5:143346937-143347716	ENSG00000231579
chr5	143348960	143349303	5:143348960-143349303	ENSG00000231579
chr5	143349341	143351374	5:143349341-143351374	-
chr5	143351416	143351614	5:143351416-143351614	-
chr5	143353225	143353415	5:143353225-143353415	-
chr5	143353653	143353870	5:143353653-143353870	-
chr5	143353983	143354396	5:143353983-143354396	-
chr5	143356868	143357306	5:143356868-143357306	-
chr5	143365897	143366121	5:143365897-143366121	ENSG00000279679
chr5	143377371	143377571	5:143377371-143377571	ENSG00000279679
chr5	143377749	143378020	5:143377749-143378020	ENSG00000279679
chr5	143383171	143383476	5:143383171-143383476	ENSG00000279679
chr5	143383650	143383841	5:143383650-143383841	ENSG00000279679
chr5	143384153	143385144	5:143384153-143385144	ENSG00000279679
chr5	143386869	143387054	5:143386869-143387054	-
chr5	143388296	143388489	5:143388296-143388489	-
chr5	143388494	143388691	5:143388494-143388691	ENSG00000279679,ENSG00000113580
chr5	143395494	143395687	5:143395494-143395687	ENSG00000113580
chr5	143396115	143396568	5:143396115-143396568	ENSG00000113580
chr5	143400358	143400619	5:143400358-143400619	ENSG00000279130,ENSG00000113580
chr5	143400782	143401006	5:143400782-143401006	ENSG00000279130,ENSG00000113580
chr5	143401872	143406142	5:143401872-143406142	ENSG00000266478,ENSG00000279130,ENSG00000113580
chr5	143428479	143428664	5:143428479-143428664	ENSG00000113580
chr5	143433417	143433941	5:143433417-143433941	ENSG00000113580
chr5	143434683	143435985	5:143434683-143435985	ENSG00000253023,ENSG00000249429,ENSG00000279130,ENSG00000113580
chr5	143471866	143472051	5:143471866-143472051	ENSG00000253023,ENSG00000251205,ENSG00000249429
chr5	143492024	143492214	5:143492024-143492214	ENSG00000253023,ENSG00000251205,ENSG00000249429
chr5	143565764	143565992	5:143565764-143565992	ENSG00000266478,ENSG00000253023,ENSG00000251205,ENSG00000249429
chr5	143589602	143589787	5:143589602-143589787	ENSG00000266478,ENSG00000253023,ENSG00000251205,ENSG00000249429
chr5	143602491	143602676	5:143602491-143602676	ENSG00000266478,ENSG00000249881,ENSG00000253023,ENSG00000251205,ENSG00000249429
chr5	143604703	143604975	5:143604703-143604975	ENSG00000266478,ENSG00000249881,ENSG00000253023,ENSG00000251205,ENSG00000249429
chr5	143605114	143606179	5:143605114-143606179	ENSG00000225869,ENSG00000266478,ENSG00000249881,ENSG00000253023,ENSG00000251205,ENSG00000249429
chr5	143772743	143772928	5:143772743-143772928	ENSG00000158497,ENSG00000225869,ENSG00000266478
chr5	143861406	143861686	5:143861406-143861686	ENSG00000158497
chr5	143861738	143862522	5:143861738-143862522	ENSG00000158497,ENSG00000225869
chr5	143862635	143863008	5:143862635-143863008	ENSG00000158497
chr5	143900124	143900314	5:143900124-143900314	-
chr5	144001629	144001822	5:144001629-144001822	-
chr5	144020190	144020375	5:144020190-144020375	-
chr5	144039444	144039629	5:144039444-144039629	-
chr5	144122428	144122618	5:144122428-144122618	-
chr5	144128959	144129423	5:144128959-144129423	-
chr5	144130448	144131789	5:144130448-144131789	ENSG00000239390
chr5	144135315	144136107	5:144135315-144136107	ENSG00000239390
chr5	144142241	144142436	5:144142241-144142436	ENSG00000239390
chr5	144142517	144142866	5:144142517-144142866	ENSG00000239390
chr5	144142867	144143052	5:144142867-144143052	ENSG00000239390
chr5	144144434	144144619	5:144144434-144144619	ENSG00000239390
chr5	144144776	144145042	5:144144776-144145042	ENSG00000239390
chr5	144150706	144150900	5:144150706-144150900	-
chr5	144161358	144161543	5:144161358-144161543	-
chr5	144169782	144171209	5:144169782-144171209	ENSG00000183775,ENSG00000145817
chr5	144187389	144188537	5:144187389-144188537	ENSG00000183775,ENSG00000145817
chr5	144188554	144189076	5:144188554-144189076	-
chr5	144189165	144189351	5:144189165-144189351	-
chr5	144189518	144189713	5:144189518-144189713	-
chr5	144189771	144190613	5:144189771-144190613	-
chr5	144191038	144191232	5:144191038-144191232	-
chr5	144191408	144191784	5:144191408-144191784	-
chr5	144191933	144192128	5:144191933-144192128	-
chr5	144290551	144290751	5:144290551-144290751	ENSG00000250972
chr5	144305861	144306046	5:144305861-144306046	ENSG00000250972
chr5	144319338	144319523	5:144319338-144319523	ENSG00000250972
chr5	144369528	144369713	5:144369528-144369713	ENSG00000250972,ENSG00000249605
chr5	144379627	144379812	5:144379627-144379812	ENSG00000250972,ENSG00000249605
chr5	144472923	144473108	5:144472923-144473108	ENSG00000250972,ENSG00000285605
chr5	144491285	144491470	5:144491285-144491470	ENSG00000201423,ENSG00000250972
chr5	144521908	144522093	5:144521908-144522093	ENSG00000201423,ENSG00000213488,ENSG00000250972
chr5	144573217	144573402	5:144573217-144573402	ENSG00000201423,ENSG00000250972
chr5	144677721	144678012	5:144677721-144678012	ENSG00000250972
chr5	144700624	144700822	5:144700624-144700822	-
chr5	144748216	144748401	5:144748216-144748401	-
chr5	144780348	144780558	5:144780348-144780558	-
chr5	144835717	144835981	5:144835717-144835981	-
chr5	144872388	144872584	5:144872388-144872584	-
chr5	144903294	144903512	5:144903294-144903512	ENSG00000249229
chr5	144921928	144922301	5:144921928-144922301	ENSG00000249229
chr5	144929200	144929477	5:144929200-144929477	ENSG00000249229
chr5	145029484	145029682	5:145029484-145029682	ENSG00000249229
chr5	145038275	145038473	5:145038275-145038473	ENSG00000249229
chr5	145227245	145227430	5:145227245-145227430	ENSG00000215325,ENSG00000251031
chr5	145232884	145233069	5:145232884-145233069	ENSG00000215325,ENSG00000251031
chr5	145279531	145279716	5:145279531-145279716	ENSG00000248125,ENSG00000250842
chr5	145333904	145334089	5:145333904-145334089	ENSG00000248125,ENSG00000250842
chr5	145334559	145334873	5:145334559-145334873	ENSG00000248125,ENSG00000250842
chr5	145346723	145346911	5:145346723-145346911	ENSG00000248125,ENSG00000250842
chr5	145483173	145483369	5:145483173-145483369	ENSG00000248125,ENSG00000250842
chr5	145600854	145601039	5:145600854-145601039	ENSG00000249363,ENSG00000248125,ENSG00000250842
chr5	145637040	145637225	5:145637040-145637225	ENSG00000249363,ENSG00000248125
chr5	145763200	145763464	5:145763200-145763464	ENSG00000249363,ENSG00000186314
chr5	145785849	145786177	5:145785849-145786177	ENSG00000249363,ENSG00000186314
chr5	145826069	145826254	5:145826069-145826254	ENSG00000249363,ENSG00000186314
chr5	145835336	145835696	5:145835336-145835696	ENSG00000186314
chr5	145868680	145868869	5:145868680-145868869	ENSG00000204928
chr5	145871304	145871489	5:145871304-145871489	ENSG00000204928
chr5	145874817	145875221	5:145874817-145875221	ENSG00000204928
chr5	145941659	145942100	5:145941659-145942100	ENSG00000156463,ENSG00000204928
chr5	145943613	145944256	5:145943613-145944256	ENSG00000156463,ENSG00000204928
chr5	145980102	145980292	5:145980102-145980292	ENSG00000248493
chr5	145981140	145981602	5:145981140-145981602	ENSG00000248493
chr5	145981656	145982418	5:145981656-145982418	ENSG00000248493
chr5	145983121	145985517	5:145983121-145985517	ENSG00000248493,ENSG00000249363
chr5	145986942	145987171	5:145986942-145987171	ENSG00000248493
chr5	145994983	145995203	5:145994983-145995203	ENSG00000248493
chr5	146006635	146007156	5:146006635-146007156	ENSG00000248493
chr5	146023606	146023825	5:146023606-146023825	-
chr5	146039000	146041158	5:146039000-146041158	ENSG00000173261,ENSG00000156463
chr5	146041204	146041575	5:146041204-146041575	ENSG00000156463
chr5	146094691	146094876	5:146094691-146094876	ENSG00000251556,ENSG00000173261
chr5	146127044	146127230	5:146127044-146127230	ENSG00000239317,ENSG00000239602,ENSG00000133706,ENSG00000173261
chr5	146135510	146135771	5:146135510-146135771	ENSG00000239317,ENSG00000239602,ENSG00000133706,ENSG00000173261
chr5	146137525	146138441	5:146137525-146138441	ENSG00000239317,ENSG00000239602,ENSG00000133706,ENSG00000173261
chr5	146179600	146179832	5:146179600-146179832	ENSG00000133706
chr5	146182048	146183223	5:146182048-146183223	ENSG00000091009,ENSG00000275740,ENSG00000133706
chr5	146202952	146204471	5:146202952-146204471	ENSG00000091009,ENSG00000275740,ENSG00000133706
chr5	146217508	146217695	5:146217508-146217695	-
chr5	146229324	146229514	5:146229324-146229514	ENSG00000238374
chr5	146238709	146238951	5:146238709-146238951	ENSG00000238374
chr5	146251800	146251985	5:146251800-146251985	ENSG00000238374,ENSG00000091009
chr5	146282304	146282498	5:146282304-146282498	ENSG00000248842,ENSG00000271724,ENSG00000250025
chr5	146344780	146344965	5:146344780-146344965	ENSG00000248842,ENSG00000271724,ENSG00000091010,ENSG00000250025
chr5	146349681	146349866	5:146349681-146349866	ENSG00000248842,ENSG00000271724,ENSG00000091010,ENSG00000250025
chr5	146447246	146448368	5:146447246-146448368	ENSG00000277568,ENSG00000113649,ENSG00000248842,ENSG00000271724,ENSG00000250025
chr5	146486747	146486932	5:146486747-146486932	ENSG00000277568,ENSG00000113649
chr5	146524745	146524930	5:146524745-146524930	ENSG00000280646,ENSG00000250407,ENSG00000173250,ENSG00000277568
chr5	146527766	146528039	5:146527766-146528039	ENSG00000280646,ENSG00000250407,ENSG00000173250,ENSG00000277568
chr5	146666420	146666605	5:146666420-146666605	ENSG00000249553,ENSG00000248568,ENSG00000241291,ENSG00000280646,ENSG00000156475,ENSG00000250407
chr5	146668348	146668538	5:146668348-146668538	ENSG00000249553,ENSG00000248568,ENSG00000241291,ENSG00000280646,ENSG00000156475,ENSG00000250407
chr5	146716888	146717097	5:146716888-146717097	ENSG00000249553,ENSG00000248568,ENSG00000280646,ENSG00000156475,ENSG00000250407
chr5	146819131	146819321	5:146819131-146819321	ENSG00000249553,ENSG00000280646,ENSG00000156475,ENSG00000250407
chr5	146847587	146847777	5:146847587-146847777	ENSG00000249553,ENSG00000280646,ENSG00000156475,ENSG00000250407
chr5	146851625	146851810	5:146851625-146851810	ENSG00000249553,ENSG00000280646,ENSG00000156475,ENSG00000250407
chr5	146950442	146950627	5:146950442-146950627	ENSG00000249553,ENSG00000280646,ENSG00000156475,ENSG00000250407
chr5	147027107	147027292	5:147027107-147027292	ENSG00000249553,ENSG00000280646,ENSG00000156475
chr5	147099115	147099311	5:147099115-147099311	ENSG00000286468,ENSG00000156475
chr5	147113962	147114148	5:147113962-147114148	ENSG00000286468,ENSG00000280646,ENSG00000156475,ENSG00000250407
chr5	147179249	147179439	5:147179249-147179439	ENSG00000156475,ENSG00000250407
chr5	147222649	147222885	5:147222649-147222885	ENSG00000280780,ENSG00000169302,ENSG00000250343
chr5	147239237	147239422	5:147239237-147239422	ENSG00000169302,ENSG00000250343
chr5	147242182	147242368	5:147242182-147242368	ENSG00000169302,ENSG00000250343
chr5	147248131	147248323	5:147248131-147248323	ENSG00000169302,ENSG00000250343
chr5	147288398	147288586	5:147288398-147288586	-
chr5	147310001	147310233	5:147310001-147310233	-
chr5	147316563	147316823	5:147316563-147316823	-
chr5	147327993	147328181	5:147327993-147328181	-
chr5	147332954	147333139	5:147332954-147333139	-
chr5	147342180	147342365	5:147342180-147342365	ENSG00000169302
chr5	147370849	147371135	5:147370849-147371135	ENSG00000272239,ENSG00000169302
chr5	147413228	147413422	5:147413228-147413422	ENSG00000272239,ENSG00000113657
chr5	147419795	147420094	5:147419795-147420094	ENSG00000272239,ENSG00000113657
chr5	147453150	147453340	5:147453150-147453340	ENSG00000280780,ENSG00000272239,ENSG00000113657
chr5	147518051	147518236	5:147518051-147518236	ENSG00000280780,ENSG00000113657
chr5	147626314	147626499	5:147626314-147626499	ENSG00000164265,ENSG00000249518,ENSG00000287630,ENSG00000176049,ENSG00000280780
chr5	147688842	147689127	5:147688842-147689127	ENSG00000287630,ENSG00000176049
chr5	147804347	147805970	5:147804347-147805970	ENSG00000250346,ENSG00000251320,ENSG00000248362,ENSG00000164265,ENSG00000249518,ENSG00000164266,ENSG00000287630,ENSG00000176049
chr5	147814025	147814230	5:147814025-147814230	ENSG00000251320,ENSG00000248362,ENSG00000164265,ENSG00000249518,ENSG00000164266,ENSG00000287630,ENSG00000176049
chr5	147836254	147836439	5:147836254-147836439	ENSG00000251320,ENSG00000248362,ENSG00000164265,ENSG00000249518,ENSG00000164266,ENSG00000287630,ENSG00000176049
chr5	147908958	147909154	5:147908958-147909154	ENSG00000250346,ENSG00000251320,ENSG00000248362,ENSG00000178776,ENSG00000164265,ENSG00000249518
chr5	147967799	147967989	5:147967799-147967989	ENSG00000133710,ENSG00000250346,ENSG00000251320,ENSG00000248362,ENSG00000164265
chr5	147994642	147994831	5:147994642-147994831	ENSG00000133710,ENSG00000164265
chr5	148048917	148049104	5:148048917-148049104	ENSG00000133710
chr5	148075561	148075746	5:148075561-148075746	ENSG00000133710
chr5	148162457	148162753	5:148162457-148162753	ENSG00000196800
chr5	148185315	148187773	5:148185315-148187773	ENSG00000283653,ENSG00000204909,ENSG00000214510,ENSG00000248109,ENSG00000249503,ENSG00000178172,ENSG00000196800,ENSG00000164265
chr5	148201005	148202035	5:148201005-148202035	ENSG00000283653,ENSG00000204909,ENSG00000214510,ENSG00000248109,ENSG00000249503,ENSG00000178172
chr5	148244745	148244930	5:148244745-148244930	ENSG00000204909,ENSG00000214510,ENSG00000248109,ENSG00000249503
chr5	148249111	148249296	5:148249111-148249296	ENSG00000283653,ENSG00000204909,ENSG00000214510,ENSG00000248109,ENSG00000249503
chr5	148305071	148305256	5:148305071-148305256	ENSG00000283653,ENSG00000204909,ENSG00000145879,ENSG00000249834,ENSG00000214510
chr5	148313678	148313863	5:148313678-148313863	ENSG00000283653,ENSG00000204909,ENSG00000145879,ENSG00000249834,ENSG00000214510
chr5	148382813	148386332	5:148382813-148386332	ENSG00000274799,ENSG00000145868,ENSG00000283653,ENSG00000204909,ENSG00000247199
chr5	148386406	148386619	5:148386406-148386619	ENSG00000274799,ENSG00000145868,ENSG00000247199
chr5	148388709	148389103	5:148388709-148389103	ENSG00000274799,ENSG00000145868,ENSG00000247199
chr5	148393430	148393615	5:148393430-148393615	ENSG00000274799,ENSG00000145868
chr5	148397592	148399405	5:148397592-148399405	ENSG00000274799,ENSG00000145868,ENSG00000283653
chr5	148400392	148400594	5:148400392-148400594	ENSG00000145868
chr5	148401218	148401408	5:148401218-148401408	ENSG00000145868,ENSG00000283653
chr5	148401484	148402172	5:148401484-148402172	ENSG00000145868
chr5	148402695	148404436	5:148402695-148404436	ENSG00000145868,ENSG00000283653
chr5	148404804	148405118	5:148404804-148405118	ENSG00000145868
chr5	148419022	148419207	5:148419022-148419207	ENSG00000145868
chr5	148425880	148426065	5:148425880-148426065	ENSG00000251330,ENSG00000145868
chr5	148426242	148426427	5:148426242-148426427	ENSG00000251330,ENSG00000145868
chr5	148427155	148427430	5:148427155-148427430	ENSG00000251330,ENSG00000145868
chr5	148428270	148428518	5:148428270-148428518	ENSG00000251330,ENSG00000145868
chr5	148431556	148431741	5:148431556-148431741	ENSG00000251330,ENSG00000145868
chr5	148434402	148434607	5:148434402-148434607	ENSG00000251330,ENSG00000145868,ENSG00000283653
chr5	148436827	148437024	5:148436827-148437024	ENSG00000251330,ENSG00000145868
chr5	148437153	148437338	5:148437153-148437338	ENSG00000251330,ENSG00000145868
chr5	148439866	148440114	5:148439866-148440114	ENSG00000251330,ENSG00000145868
chr5	148441778	148441968	5:148441778-148441968	-
chr5	148444769	148445098	5:148444769-148445098	-
chr5	148465697	148466295	5:148465697-148466295	-
chr5	148517377	148517562	5:148517377-148517562	ENSG00000253297,ENSG00000164270
chr5	148627133	148627318	5:148627133-148627318	ENSG00000253297,ENSG00000164270
chr5	148729421	148729606	5:148729421-148729606	ENSG00000253297
chr5	148730256	148730475	5:148730256-148730475	-
chr5	148744107	148744469	5:148744107-148744469	-
chr5	148746704	148749957	5:148746704-148749957	-
chr5	148749971	148750156	5:148749971-148750156	-
chr5	148750479	148751054	5:148750479-148751054	-
chr5	148758888	148760522	5:148758888-148760522	-
chr5	148760738	148761566	5:148760738-148761566	-
chr5	148761726	148761985	5:148761726-148761985	-
chr5	148763076	148763387	5:148763076-148763387	-
chr5	148763916	148764443	5:148763916-148764443	-
chr5	148765499	148767834	5:148765499-148767834	-
chr5	148768377	148768736	5:148768377-148768736	-
chr5	148768765	148769334	5:148768765-148769334	-
chr5	148792801	148793039	5:148792801-148793039	-
chr5	148793130	148793400	5:148793130-148793400	-
chr5	148793773	148793967	5:148793773-148793967	-
chr5	148794324	148794834	5:148794324-148794834	-
chr5	148795180	148795564	5:148795180-148795564	-
chr5	148804055	148804245	5:148804055-148804245	-
chr5	148804360	148804702	5:148804360-148804702	-
chr5	148805029	148811235	5:148805029-148811235	-
chr5	148811300	148812695	5:148811300-148812695	-
chr5	148812762	148813619	5:148812762-148813619	-
chr5	148816419	148818487	5:148816419-148818487	-
chr5	148819069	148819386	5:148819069-148819386	-
chr5	148819560	148819785	5:148819560-148819785	-
chr5	148820350	148821043	5:148820350-148821043	ENSG00000169252
chr5	148821436	148822389	5:148821436-148822389	ENSG00000169252
chr5	148822946	148823459	5:148822946-148823459	ENSG00000169252
chr5	148823752	148824822	5:148823752-148824822	ENSG00000169252
chr5	148825354	148829379	5:148825354-148829379	ENSG00000169252
chr5	148829473	148830113	5:148829473-148830113	ENSG00000169252
chr5	148831469	148832076	5:148831469-148832076	ENSG00000169252
chr5	148832879	148833299	5:148832879-148833299	ENSG00000169252
chr5	148834020	148834287	5:148834020-148834287	ENSG00000169252
chr5	148834579	148834777	5:148834579-148834777	ENSG00000169252
chr5	148834852	148835037	5:148834852-148835037	ENSG00000169252
chr5	148837354	148837563	5:148837354-148837563	-
chr5	148847250	148847943	5:148847250-148847943	-
chr5	148848023	148849774	5:148848023-148849774	-
chr5	148849790	148850087	5:148849790-148850087	-
chr5	148855084	148855269	5:148855084-148855269	-
chr5	148855381	148856001	5:148855381-148856001	-
chr5	148858823	148859873	5:148858823-148859873	-
chr5	148860000	148861158	5:148860000-148861158	-
chr5	148880504	148880689	5:148880504-148880689	-
chr5	148880902	148881171	5:148880902-148881171	-
chr5	148914061	148914321	5:148914061-148914321	-
chr5	148962336	148962625	5:148962336-148962625	ENSG00000272411
chr5	148963407	148964629	5:148963407-148964629	ENSG00000272411
chr5	148972838	148973035	5:148972838-148973035	ENSG00000272411
chr5	148983827	148984048	5:148983827-148984048	ENSG00000272411
chr5	148998824	148999152	5:148998824-148999152	-
chr5	149036224	149036958	5:149036224-149036958	ENSG00000169247
chr5	149037358	149037610	5:149037358-149037610	ENSG00000169247
chr5	149037669	149038322	5:149037669-149038322	ENSG00000169247
chr5	149038743	149040493	5:149038743-149040493	ENSG00000169247
chr5	149043310	149044666	5:149043310-149044666	ENSG00000250072,ENSG00000207714,ENSG00000251842,ENSG00000169247
chr5	149045431	149045731	5:149045431-149045731	ENSG00000250072,ENSG00000207714,ENSG00000251842,ENSG00000169247
chr5	149045997	149046182	5:149045997-149046182	ENSG00000251842,ENSG00000169247
chr5	149049320	149049540	5:149049320-149049540	ENSG00000251842,ENSG00000169247
chr5	149058085	149058270	5:149058085-149058270	ENSG00000250072,ENSG00000207714,ENSG00000251842,ENSG00000169247
chr5	149063590	149063785	5:149063590-149063785	ENSG00000250072,ENSG00000207714,ENSG00000251842,ENSG00000169247
chr5	149075418	149075613	5:149075418-149075613	ENSG00000250072,ENSG00000207714
chr5	149121276	149121463	5:149121276-149121463	ENSG00000200161
chr5	149183820	149184007	5:149183820-149184007	ENSG00000173210
chr5	149186838	149187048	5:149186838-149187048	ENSG00000173210
chr5	149207263	149207475	5:149207263-149207475	-
chr5	149220457	149220683	5:149220457-149220683	ENSG00000173210
chr5	149222294	149222590	5:149222294-149222590	ENSG00000173210
chr5	149239981	149241252	5:149239981-149241252	ENSG00000253406,ENSG00000248647,ENSG00000173210
chr5	149249938	149250128	5:149249938-149250128	ENSG00000173210
chr5	149258230	149258423	5:149258230-149258423	ENSG00000253406,ENSG00000248647,ENSG00000173210
chr5	149266503	149266693	5:149266503-149266693	ENSG00000157510,ENSG00000253406,ENSG00000248647
chr5	149292371	149292556	5:149292371-149292556	ENSG00000157510,ENSG00000253406,ENSG00000248647
chr5	149294485	149294675	5:149294485-149294675	ENSG00000157510,ENSG00000253406,ENSG00000248647
chr5	149309763	149309982	5:149309763-149309982	ENSG00000157510,ENSG00000253406,ENSG00000248647
chr5	149311518	149311708	5:149311518-149311708	ENSG00000157510,ENSG00000253406,ENSG00000248647
chr5	149320510	149320700	5:149320510-149320700	ENSG00000157510
chr5	149332548	149332733	5:149332548-149332733	-
chr5	149344828	149346629	5:149344828-149346629	ENSG00000164284,ENSG00000285736,ENSG00000253618,ENSG00000145882
chr5	149348244	149348434	5:149348244-149348434	ENSG00000164284,ENSG00000285736,ENSG00000253618
chr5	149350067	149350293	5:149350067-149350293	ENSG00000164284,ENSG00000285736,ENSG00000253618,ENSG00000145882
chr5	149353662	149353852	5:149353662-149353852	ENSG00000164284,ENSG00000285736,ENSG00000253618,ENSG00000145882
chr5	149355297	149355487	5:149355297-149355487	ENSG00000164284,ENSG00000285736,ENSG00000253618,ENSG00000145882
chr5	149357158	149357896	5:149357158-149357896	ENSG00000164284,ENSG00000285736,ENSG00000253618,ENSG00000145882
chr5	149358016	149359058	5:149358016-149359058	ENSG00000164284,ENSG00000285736,ENSG00000253618,ENSG00000145882,ENSG00000253865
chr5	149359235	149361146	5:149359235-149361146	ENSG00000253618,ENSG00000145882,ENSG00000127743,ENSG00000253865
chr5	149362413	149362692	5:149362413-149362692	ENSG00000253618,ENSG00000145882
chr5	149367103	149367699	5:149367103-149367699	ENSG00000145882,ENSG00000127743,ENSG00000253865
chr5	149379314	149379499	5:149379314-149379499	ENSG00000127743,ENSG00000253865
chr5	149381733	149381918	5:149381733-149381918	ENSG00000127743,ENSG00000253865
chr5	149383365	149383651	5:149383365-149383651	ENSG00000127743,ENSG00000253865,ENSG00000249669,ENSG00000276365
chr5	149410697	149410958	5:149410697-149410958	ENSG00000249669
chr5	149414472	149414799	5:149414472-149414799	ENSG00000249669
chr5	149421594	149421813	5:149421594-149421813	ENSG00000249669,ENSG00000275871,ENSG00000284182
chr5	149422434	149422741	5:149422434-149422741	ENSG00000249669,ENSG00000275871,ENSG00000284182
chr5	149428777	149429125	5:149428777-149429125	ENSG00000249669,ENSG00000275871,ENSG00000284182,ENSG00000276365
chr5	149429760	149429978	5:149429760-149429978	ENSG00000249669,ENSG00000275871,ENSG00000284182,ENSG00000276365
chr5	149430049	149430258	5:149430049-149430258	ENSG00000275871,ENSG00000284182,ENSG00000276365
chr5	149430446	149431010	5:149430446-149431010	ENSG00000275871,ENSG00000284182,ENSG00000276365
chr5	149431013	149431218	5:149431013-149431218	ENSG00000275871,ENSG00000284182,ENSG00000276365
chr5	149431342	149431781	5:149431342-149431781	ENSG00000275871,ENSG00000284182,ENSG00000276365
chr5	149433008	149433193	5:149433008-149433193	ENSG00000275871,ENSG00000284182,ENSG00000276365
chr5	149447326	149447516	5:149447326-149447516	-
chr5	149471877	149472067	5:149471877-149472067	-
chr5	149496182	149496372	5:149496182-149496372	ENSG00000230551
chr5	149503236	149503421	5:149503236-149503421	ENSG00000230551
chr5	149510968	149511163	5:149510968-149511163	ENSG00000113712,ENSG00000230551
chr5	149514959	149515144	5:149514959-149515144	ENSG00000113712
chr5	149516215	149516405	5:149516215-149516405	ENSG00000113712
chr5	149517564	149517804	5:149517564-149517804	ENSG00000113712,ENSG00000230551
chr5	149519235	149519468	5:149519235-149519468	ENSG00000113712,ENSG00000230551
chr5	149524813	149525163	5:149524813-149525163	ENSG00000113712
chr5	149525220	149525405	5:149525220-149525405	-
chr5	149526856	149527158	5:149526856-149527158	-
chr5	149532216	149532471	5:149532216-149532471	-
chr5	149535239	149535424	5:149535239-149535424	ENSG00000241112
chr5	149535526	149535716	5:149535526-149535716	ENSG00000241112
chr5	149542022	149542278	5:149542022-149542278	ENSG00000241112
chr5	149546993	149547200	5:149546993-149547200	ENSG00000113712,ENSG00000241112,ENSG00000183111
chr5	149548653	149548862	5:149548653-149548862	ENSG00000113712,ENSG00000241112,ENSG00000183111
chr5	149549015	149552503	5:149549015-149552503	ENSG00000113712,ENSG00000241112,ENSG00000183111
chr5	149566763	149566950	5:149566763-149566950	-
chr5	149573920	149574170	5:149573920-149574170	-
chr5	149581963	149582148	5:149581963-149582148	ENSG00000183111,ENSG00000222213
chr5	149597941	149598370	5:149597941-149598370	ENSG00000222213
chr5	149598446	149598636	5:149598446-149598636	ENSG00000222213
chr5	149619161	149619351	5:149619161-149619351	ENSG00000222213
chr5	149630746	149630973	5:149630746-149630973	ENSG00000183111,ENSG00000222213
chr5	149633629	149633819	5:149633629-149633819	ENSG00000183111
chr5	149637743	149637946	5:149637743-149637946	-
chr5	149643867	149644069	5:149643867-149644069	-
chr5	149652042	149652286	5:149652042-149652286	-
chr5	149678957	149679142	5:149678957-149679142	ENSG00000287323,ENSG00000221043
chr5	149680151	149681570	5:149680151-149681570	ENSG00000287323,ENSG00000221043,ENSG00000242928
chr5	149710242	149710432	5:149710242-149710432	ENSG00000287323,ENSG00000221043,ENSG00000242928
chr5	149729896	149730086	5:149729896-149730086	ENSG00000221043,ENSG00000242928,ENSG00000155846,ENSG00000199047
chr5	149730311	149730701	5:149730311-149730701	ENSG00000242928,ENSG00000155846,ENSG00000199047
chr5	149730755	149730940	5:149730755-149730940	ENSG00000242928,ENSG00000155846,ENSG00000199047
chr5	149730972	149731214	5:149730972-149731214	ENSG00000221043,ENSG00000242928,ENSG00000155846,ENSG00000199047
chr5	149732095	149732302	5:149732095-149732302	ENSG00000242928,ENSG00000155846,ENSG00000199047
chr5	149737522	149737722	5:149737522-149737722	ENSG00000155846,ENSG00000199047
chr5	149749565	149749768	5:149749565-149749768	-
chr5	149774184	149774438	5:149774184-149774438	ENSG00000155846
chr5	149783621	149783965	5:149783621-149783965	-
chr5	149785152	149785337	5:149785152-149785337	-
chr5	149808503	149808785	5:149808503-149808785	-
chr5	149812499	149812768	5:149812499-149812768	-
chr5	149828424	149828615	5:149828424-149828615	ENSG00000155846
chr5	149829267	149829452	5:149829267-149829452	-
chr5	149830360	149830550	5:149830360-149830550	ENSG00000155846
chr5	149832720	149832919	5:149832720-149832919	ENSG00000155846
chr5	149840223	149840413	5:149840223-149840413	ENSG00000155846
chr5	149908309	149908528	5:149908309-149908528	-
chr5	149938436	149938742	5:149938436-149938742	ENSG00000132915,ENSG00000251583,ENSG00000200334
chr5	149938846	149939631	5:149938846-149939631	ENSG00000132915,ENSG00000251583,ENSG00000200334
chr5	149939753	149940033	5:149939753-149940033	ENSG00000132915,ENSG00000251583,ENSG00000200334
```
