## Supplementary material for "Cell type-specific epigenetic regulatory circuitry of coronary artery disease loci": Neutro_H3K27ac_c4_hg38_EnhancerInteractions.bed (part 12 of 15)

```
chr5	149960071	149961368	5:149960071-149961368	ENSG00000155850
chr5	150000274	150001396	5:150000274-150001396	ENSG00000164296,ENSG00000113716,ENSG00000248696,ENSG00000241907
chr5	150001773	150001984	5:150001773-150001984	ENSG00000164296,ENSG00000113716,ENSG00000248696,ENSG00000241907
chr5	150022857	150023047	5:150022857-150023047	ENSG00000113716,ENSG00000248696,ENSG00000241907
chr5	150036422	150036782	5:150036422-150036782	ENSG00000113716,ENSG00000248696,ENSG00000241907
chr5	150043608	150043841	5:150043608-150043841	ENSG00000113716,ENSG00000241907
chr5	150051750	150051970	5:150051750-150051970	ENSG00000113716,ENSG00000182578
chr5	150052915	150053117	5:150052915-150053117	ENSG00000113716,ENSG00000182578
chr5	150054310	150054553	5:150054310-150054553	ENSG00000113716,ENSG00000182578
chr5	150056041	150056226	5:150056041-150056226	ENSG00000182578
chr5	150058568	150058934	5:150058568-150058934	ENSG00000182578
chr5	150062732	150062968	5:150062732-150062968	ENSG00000182578
chr5	150081955	150082197	5:150081955-150082197	ENSG00000182578,ENSG00000214485,ENSG00000199409
chr5	150082392	150082606	5:150082392-150082606	ENSG00000182578,ENSG00000214485,ENSG00000199409
chr5	150085478	150085861	5:150085478-150085861	ENSG00000182578,ENSG00000214485,ENSG00000199409
chr5	150085870	150086853	5:150085870-150086853	ENSG00000182578,ENSG00000214485,ENSG00000199409
chr5	150101015	150101205	5:150101015-150101205	ENSG00000214485,ENSG00000199409
chr5	150136816	150137001	5:150136816-150137001	ENSG00000113721
chr5	150139226	150139411	5:150139226-150139411	ENSG00000113721
chr5	150140179	150140419	5:150140179-150140419	ENSG00000113721
chr5	150143034	150143479	5:150143034-150143479	ENSG00000113721
chr5	150150041	150150231	5:150150041-150150231	ENSG00000113721
chr5	150167479	150167675	5:150167479-150167675	ENSG00000113721,ENSG00000113722
chr5	150188806	150188991	5:150188806-150188991	ENSG00000011083
chr5	150210124	150210314	5:150210124-150210314	ENSG00000011083
chr5	150227092	150227313	5:150227092-150227313	ENSG00000070808
chr5	150229396	150229587	5:150229396-150229587	ENSG00000070808
chr5	150232696	150232886	5:150232696-150232886	ENSG00000070808
chr5	150249333	150249552	5:150249333-150249552	ENSG00000070808
chr5	150262224	150262414	5:150262224-150262414	ENSG00000070808
chr5	150275226	150275472	5:150275226-150275472	ENSG00000070808
chr5	150281882	150282072	5:150281882-150282072	ENSG00000070808
chr5	150285113	150285298	5:150285113-150285298	ENSG00000070808
chr5	150305295	150305484	5:150305295-150305484	ENSG00000183876
chr5	150310117	150310369	5:150310117-150310369	ENSG00000183876
chr5	150330812	150331163	5:150330812-150331163	ENSG00000183876
chr5	150343213	150343644	5:150343213-150343644	ENSG00000183876
chr5	150350815	150351248	5:150350815-150351248	ENSG00000070814
chr5	150357309	150358357	5:150357309-150358357	ENSG00000070814
chr5	150371834	150372112	5:150371834-150372112	ENSG00000070814
chr5	150372893	150373148	5:150372893-150373148	ENSG00000070814
chr5	150374523	150374708	5:150374523-150374708	ENSG00000070814
chr5	150376827	150377163	5:150376827-150377163	ENSG00000070814
chr5	150391193	150391379	5:150391193-150391379	-
chr5	150391381	150391572	5:150391381-150391572	ENSG00000070814
chr5	150391987	150392194	5:150391987-150392194	ENSG00000070814
chr5	150394518	150394708	5:150394518-150394708	-
chr5	150398827	150399142	5:150398827-150399142	-
chr5	150404128	150404447	5:150404128-150404447	ENSG00000019582,ENSG00000286331
chr5	150405269	150405459	5:150405269-150405459	ENSG00000019582
chr5	150406527	150406821	5:150406527-150406821	ENSG00000019582,ENSG00000286331
chr5	150409583	150414048	5:150409583-150414048	ENSG00000019582,ENSG00000286331
chr5	150436084	150436332	5:150436084-150436332	ENSG00000286331
chr5	150437358	150437548	5:150437358-150437548	ENSG00000286331
chr5	150445717	150445902	5:150445717-150445902	ENSG00000164587
chr5	150446858	150447293	5:150446858-150447293	ENSG00000164587
chr5	150447775	150448152	5:150447775-150448152	ENSG00000164587
chr5	150448668	150450814	5:150448668-150450814	ENSG00000019582,ENSG00000286331,ENSG00000164587
chr5	150452154	150452418	5:150452154-150452418	ENSG00000164587
chr5	150452861	150453454	5:150452861-150453454	ENSG00000164587
chr5	150453570	150454055	5:150453570-150454055	ENSG00000164587
chr5	150454190	150454403	5:150454190-150454403	ENSG00000164587
chr5	150454570	150456249	5:150454570-150456249	-
chr5	150456560	150458482	5:150456560-150458482	-
chr5	150458671	150459996	5:150458671-150459996	-
chr5	150460449	150462415	5:150460449-150462415	-
chr5	150462703	150462893	5:150462703-150462893	-
chr5	150465337	150465527	5:150465337-150465527	-
chr5	150465690	150466516	5:150465690-150466516	-
chr5	150466563	150467143	5:150466563-150467143	-
chr5	150467318	150467503	5:150467318-150467503	-
chr5	150472729	150472993	5:150472729-150472993	-
chr5	150473991	150474202	5:150473991-150474202	-
chr5	150475207	150476077	5:150475207-150476077	-
chr5	150476413	150480016	5:150476413-150480016	ENSG00000254333
chr5	150480772	150481043	5:150480772-150481043	ENSG00000254333
chr5	150481710	150481928	5:150481710-150481928	ENSG00000254333
chr5	150482935	150483152	5:150482935-150483152	ENSG00000254333
chr5	150484871	150492184	5:150484871-150492184	ENSG00000254333,ENSG00000070614
chr5	150492243	150492942	5:150492243-150492942	ENSG00000254333,ENSG00000070614
chr5	150493561	150493751	5:150493561-150493751	ENSG00000254333,ENSG00000070614
chr5	150495734	150497047	5:150495734-150497047	ENSG00000070614
chr5	150497307	150497689	5:150497307-150497689	ENSG00000070614
chr5	150498094	150499471	5:150498094-150499471	ENSG00000070614
chr5	150499668	150499949	5:150499668-150499949	ENSG00000070614
chr5	150500541	150501028	5:150500541-150501028	ENSG00000070614
chr5	150501422	150501607	5:150501422-150501607	ENSG00000070614
chr5	150501962	150502271	5:150501962-150502271	ENSG00000070614
chr5	150502429	150502615	5:150502429-150502615	ENSG00000070614
chr5	150503669	150504969	5:150503669-150504969	ENSG00000070614
chr5	150505282	150506302	5:150505282-150506302	ENSG00000070614
chr5	150506427	150506653	5:150506427-150506653	-
chr5	150506800	150508724	5:150506800-150508724	ENSG00000070614
chr5	150508786	150509104	5:150508786-150509104	ENSG00000070614
chr5	150509745	150510220	5:150509745-150510220	ENSG00000070614
chr5	150510270	150510532	5:150510270-150510532	-
chr5	150511027	150511356	5:150511027-150511356	-
chr5	150511472	150512895	5:150511472-150512895	ENSG00000070614
chr5	150513728	150513914	5:150513728-150513914	ENSG00000070614
chr5	150515855	150516051	5:150515855-150516051	-
chr5	150516096	150516569	5:150516096-150516569	-
chr5	150516953	150517160	5:150516953-150517160	-
chr5	150517944	150518502	5:150517944-150518502	-
chr5	150519775	150520056	5:150519775-150520056	-
chr5	150520640	150520951	5:150520640-150520951	-
chr5	150521120	150521361	5:150521120-150521361	-
chr5	150521835	150522112	5:150521835-150522112	-
chr5	150522393	150522578	5:150522393-150522578	-
chr5	150522797	150523422	5:150522797-150523422	-
chr5	150523604	150524309	5:150523604-150524309	-
chr5	150525260	150525518	5:150525260-150525518	-
chr5	150525563	150525806	5:150525563-150525806	-
chr5	150529949	150530138	5:150529949-150530138	-
chr5	150531238	150531477	5:150531238-150531477	-
chr5	150532940	150533451	5:150532940-150533451	-
chr5	150534663	150534894	5:150534663-150534894	-
chr5	150539024	150539392	5:150539024-150539392	-
chr5	150540172	150540362	5:150540172-150540362	-
chr5	150540870	150541060	5:150540870-150541060	-
chr5	150542037	150542321	5:150542037-150542321	-
chr5	150542766	150542965	5:150542766-150542965	-
chr5	150543263	150543463	5:150543263-150543463	-
chr5	150544449	150545214	5:150544449-150545214	-
chr5	150545417	150545607	5:150545417-150545607	-
chr5	150545634	150545819	5:150545634-150545819	-
chr5	150547058	150547257	5:150547058-150547257	ENSG00000070614
chr5	150556151	150556483	5:150556151-150556483	-
chr5	150557547	150557732	5:150557547-150557732	-
chr5	150582050	150582243	5:150582050-150582243	-
chr5	150584077	150584262	5:150584077-150584262	-
chr5	150593242	150593477	5:150593242-150593477	ENSG00000171992,ENSG00000286657
chr5	150614685	150614875	5:150614685-150614875	ENSG00000171992,ENSG00000253852,ENSG00000286657
chr5	150623535	150623720	5:150623535-150623720	ENSG00000171992,ENSG00000253852,ENSG00000286657
chr5	150638878	150639100	5:150638878-150639100	ENSG00000171992,ENSG00000286657
chr5	150650869	150651100	5:150650869-150651100	ENSG00000171992,ENSG00000286657,ENSG00000164591
chr5	150667735	150668015	5:150667735-150668015	ENSG00000164591,ENSG00000250309
chr5	150696562	150696752	5:150696562-150696752	ENSG00000086589
chr5	150697447	150697734	5:150697447-150697734	ENSG00000086589
chr5	150699055	150699471	5:150699055-150699471	ENSG00000086589
chr5	150699597	150699817	5:150699597-150699817	ENSG00000086589
chr5	150699919	150701759	5:150699919-150701759	ENSG00000164591,ENSG00000250309,ENSG00000086589
chr5	150713213	150713434	5:150713213-150713434	-
chr5	150722057	150722255	5:150722057-150722255	-
chr5	150722627	150722818	5:150722627-150722818	-
chr5	150722956	150723141	5:150722956-150723141	-
chr5	150726673	150727106	5:150726673-150727106	ENSG00000132912
chr5	150733759	150736066	5:150733759-150736066	ENSG00000132912
chr5	150749028	150749321	5:150749028-150749321	-
chr5	150749988	150750173	5:150749988-150750173	ENSG00000132912
chr5	150757166	150757685	5:150757166-150757685	ENSG00000132912
chr5	150757755	150760207	5:150757755-150760207	ENSG00000132912,ENSG00000256235
chr5	150761698	150762048	5:150761698-150762048	ENSG00000132912
chr5	150762125	150765614	5:150762125-150765614	ENSG00000132912
chr5	150765816	150766032	5:150765816-150766032	-
chr5	150778253	150780457	5:150778253-150780457	ENSG00000256235
chr5	150781225	150781789	5:150781225-150781789	ENSG00000256235
chr5	150781883	150782121	5:150781883-150782121	ENSG00000256235
chr5	150782238	150782582	5:150782238-150782582	ENSG00000256235
chr5	150782832	150784062	5:150782832-150784062	ENSG00000256235
chr5	150784151	150784367	5:150784151-150784367	ENSG00000256235
chr5	150784429	150784939	5:150784429-150784939	ENSG00000256235
chr5	150786972	150787704	5:150786972-150787704	-
chr5	150787764	150788431	5:150787764-150788431	-
chr5	150788491	150788735	5:150788491-150788735	-
chr5	150789525	150789766	5:150789525-150789766	-
chr5	150789818	150790666	5:150789818-150790666	-
chr5	150792298	150792498	5:150792298-150792498	-
chr5	150795692	150795882	5:150795692-150795882	-
chr5	150797559	150797749	5:150797559-150797749	-
chr5	150801310	150801756	5:150801310-150801756	ENSG00000237693
chr5	150846547	150847574	5:150846547-150847574	ENSG00000237693
chr5	150855033	150855237	5:150855033-150855237	ENSG00000237693
chr5	150862209	150862787	5:150862209-150862787	ENSG00000274235,ENSG00000277866
chr5	150904956	150905289	5:150904956-150905289	ENSG00000145908,ENSG00000274235,ENSG00000277866
chr5	150944102	150944289	5:150944102-150944289	ENSG00000197083,ENSG00000274235,ENSG00000277866
chr5	151015622	151015836	5:151015622-151015836	ENSG00000211445
chr5	151015890	151017634	5:151015890-151017634	ENSG00000211445
chr5	151017706	151018062	5:151017706-151018062	ENSG00000211445
chr5	151020375	151021773	5:151020375-151021773	ENSG00000211445
chr5	151022689	151022951	5:151022689-151022951	ENSG00000211445
chr5	151023043	151023229	5:151023043-151023229	ENSG00000211445
chr5	151023505	151025180	5:151023505-151025180	ENSG00000211445
chr5	151026220	151026410	5:151026220-151026410	ENSG00000211445
chr5	151026498	151026876	5:151026498-151026876	ENSG00000211445
chr5	151027075	151027313	5:151027075-151027313	ENSG00000211445
chr5	151028236	151028438	5:151028236-151028438	ENSG00000211445
chr5	151029636	151029823	5:151029636-151029823	ENSG00000211445
chr5	151030621	151030889	5:151030621-151030889	ENSG00000211445
chr5	151034834	151035227	5:151034834-151035227	-
chr5	151037182	151037476	5:151037182-151037476	ENSG00000145901
chr5	151039061	151039302	5:151039061-151039302	-
chr5	151040195	151040441	5:151040195-151040441	-
chr5	151041477	151041916	5:151041477-151041916	-
chr5	151042594	151042796	5:151042594-151042796	-
chr5	151043118	151043308	5:151043118-151043308	-
chr5	151043944	151044129	5:151043944-151044129	-
chr5	151047333	151047597	5:151047333-151047597	-
chr5	151048233	151048474	5:151048233-151048474	-
chr5	151049064	151049285	5:151049064-151049285	-
chr5	151049340	151049575	5:151049340-151049575	-
chr5	151051235	151057736	5:151051235-151057736	-
chr5	151057776	151065069	5:151057776-151065069	ENSG00000145901
chr5	151065742	151066009	5:151065742-151066009	-
chr5	151066314	151067180	5:151066314-151067180	-
chr5	151067501	151068155	5:151067501-151068155	-
chr5	151068235	151069315	5:151068235-151069315	-
chr5	151069373	151069745	5:151069373-151069745	-
chr5	151070350	151070535	5:151070350-151070535	-
chr5	151070648	151070894	5:151070648-151070894	-
chr5	151070969	151071426	5:151070969-151071426	-
chr5	151071613	151071807	5:151071613-151071807	-
chr5	151072165	151072969	5:151072165-151072969	-
chr5	151073241	151073543	5:151073241-151073543	-
chr5	151073909	151074104	5:151073909-151074104	-
chr5	151074105	151074442	5:151074105-151074442	-
chr5	151074596	151074929	5:151074596-151074929	-
chr5	151075299	151077425	5:151075299-151077425	ENSG00000145901
chr5	151078062	151082729	5:151078062-151082729	ENSG00000145901
chr5	151082810	151083025	5:151082810-151083025	ENSG00000145901
chr5	151083124	151083548	5:151083124-151083548	ENSG00000145901
chr5	151083868	151084137	5:151083868-151084137	ENSG00000145901
chr5	151085162	151087139	5:151085162-151087139	ENSG00000145901
chr5	151088991	151089178	5:151088991-151089178	ENSG00000145901
chr5	151089576	151089766	5:151089576-151089766	ENSG00000145901
chr5	151091590	151099280	5:151091590-151099280	ENSG00000145901
chr5	151099325	151099992	5:151099325-151099992	-
chr5	151100085	151102179	5:151100085-151102179	-
chr5	151104317	151104684	5:151104317-151104684	-
chr5	151106209	151106424	5:151106209-151106424	-
chr5	151106696	151106950	5:151106696-151106950	-
chr5	151108223	151108749	5:151108223-151108749	-
chr5	151109590	151109795	5:151109590-151109795	-
chr5	151112894	151113121	5:151112894-151113121	-
chr5	151113983	151114242	5:151113983-151114242	-
chr5	151115186	151115974	5:151115186-151115974	-
chr5	151116080	151116516	5:151116080-151116516	-
chr5	151116974	151117270	5:151116974-151117270	-
chr5	151117444	151117910	5:151117444-151117910	-
chr5	151119097	151119358	5:151119097-151119358	-
chr5	151119471	151119745	5:151119471-151119745	-
chr5	151119795	151119996	5:151119795-151119996	-
chr5	151121577	151122083	5:151121577-151122083	-
chr5	151122771	151123188	5:151122771-151123188	-
chr5	151123231	151126771	5:151123231-151126771	ENSG00000197043
chr5	151126926	151127220	5:151126926-151127220	-
chr5	151127282	151127873	5:151127282-151127873	-
chr5	151128168	151128480	5:151128168-151128480	-
chr5	151130852	151131188	5:151130852-151131188	ENSG00000197043
chr5	151131381	151134856	5:151131381-151134856	ENSG00000197043
chr5	151135018	151135262	5:151135018-151135262	ENSG00000197043
chr5	151135321	151135529	5:151135321-151135529	ENSG00000197043
chr5	151136162	151136439	5:151136162-151136439	ENSG00000197043
chr5	151137933	151138153	5:151137933-151138153	ENSG00000197043
chr5	151138897	151139446	5:151138897-151139446	ENSG00000197043
chr5	151139549	151139739	5:151139549-151139739	ENSG00000197043
chr5	151140849	151141109	5:151140849-151141109	ENSG00000197043
chr5	151142726	151143088	5:151142726-151143088	ENSG00000197043
chr5	151144961	151145258	5:151144961-151145258	ENSG00000197043
chr5	151145992	151146502	5:151145992-151146502	ENSG00000197043
chr5	151146622	151147278	5:151146622-151147278	ENSG00000197043
chr5	151147470	151148059	5:151147470-151148059	ENSG00000197043
chr5	151149782	151152130	5:151149782-151152130	ENSG00000197043,ENSG00000254298
chr5	151152192	151152508	5:151152192-151152508	ENSG00000197043,ENSG00000254298
chr5	151152743	151153267	5:151152743-151153267	ENSG00000197043,ENSG00000254298
chr5	151154519	151154972	5:151154519-151154972	ENSG00000197043,ENSG00000254298
chr5	151155055	151158285	5:151155055-151158285	ENSG00000197043,ENSG00000254298
chr5	151164647	151164838	5:151164647-151164838	ENSG00000197043,ENSG00000254298
chr5	151179772	151179968	5:151179772-151179968	ENSG00000285420
chr5	151180177	151180411	5:151180177-151180411	ENSG00000285420
chr5	151181976	151182164	5:151181976-151182164	ENSG00000285420
chr5	151195750	151196109	5:151195750-151196109	-
chr5	151196466	151196660	5:151196466-151196660	-
chr5	151196840	151197102	5:151196840-151197102	-
chr5	151199593	151199822	5:151199593-151199822	-
chr5	151202361	151203216	5:151202361-151203216	ENSG00000198624
chr5	151205756	151206028	5:151205756-151206028	ENSG00000198624
chr5	151207703	151208110	5:151207703-151208110	ENSG00000198624,ENSG00000196743
chr5	151208148	151209977	5:151208148-151209977	ENSG00000198624,ENSG00000196743
chr5	151210519	151210709	5:151210519-151210709	ENSG00000198624,ENSG00000196743
chr5	151210792	151216781	5:151210792-151216781	ENSG00000198624,ENSG00000196743
chr5	151216784	151217394	5:151216784-151217394	ENSG00000198624,ENSG00000196743
chr5	151217397	151217675	5:151217397-151217675	ENSG00000198624,ENSG00000196743
chr5	151218114	151218389	5:151218114-151218389	ENSG00000198624,ENSG00000196743
chr5	151220234	151221110	5:151220234-151221110	ENSG00000198624
chr5	151221251	151221436	5:151221251-151221436	ENSG00000198624
chr5	151221699	151224895	5:151221699-151224895	ENSG00000285420,ENSG00000198624,ENSG00000196743
chr5	151225138	151225471	5:151225138-151225471	ENSG00000198624
chr5	151232829	151233019	5:151232829-151233019	-
chr5	151234287	151236071	5:151234287-151236071	-
chr5	151241545	151241735	5:151241545-151241735	-
chr5	151252037	151252816	5:151252037-151252816	ENSG00000196743
chr5	151253053	151254267	5:151253053-151254267	ENSG00000196743
chr5	151257869	151258761	5:151257869-151258761	ENSG00000196743
chr5	151262069	151262254	5:151262069-151262254	ENSG00000196743
chr5	151263367	151263557	5:151263367-151263557	ENSG00000196743
chr5	151265106	151265326	5:151265106-151265326	-
chr5	151268744	151269048	5:151268744-151269048	-
chr5	151273791	151273981	5:151273791-151273981	-
chr5	151296006	151296191	5:151296006-151296191	ENSG00000186334
chr5	151315936	151316121	5:151315936-151316121	ENSG00000186334,ENSG00000270904,ENSG00000253472
chr5	151326108	151326293	5:151326108-151326293	ENSG00000186335,ENSG00000270904,ENSG00000253472,ENSG00000271494
chr5	151354594	151354784	5:151354594-151354784	ENSG00000186335,ENSG00000253472,ENSG00000271494
chr5	151447394	151448649	5:151447394-151448649	ENSG00000253897,ENSG00000253472,ENSG00000271494,ENSG00000123643,ENSG00000276622,ENSG00000260581
chr5	151448746	151449113	5:151448746-151449113	ENSG00000253897,ENSG00000123643,ENSG00000276622,ENSG00000260581
chr5	151465432	151465634	5:151465432-151465634	ENSG00000253897,ENSG00000123643
chr5	151477072	151477257	5:151477072-151477257	ENSG00000123643,ENSG00000200227
chr5	151482580	151482765	5:151482580-151482765	ENSG00000123643,ENSG00000200227
chr5	151482990	151483927	5:151482990-151483927	ENSG00000253897,ENSG00000271494,ENSG00000123643,ENSG00000200227
chr5	151483960	151484462	5:151483960-151484462	ENSG00000253897,ENSG00000271494,ENSG00000123643,ENSG00000200227
chr5	151484780	151485049	5:151484780-151485049	ENSG00000123643,ENSG00000200227
chr5	151487684	151487955	5:151487684-151487955	ENSG00000253897,ENSG00000276622
chr5	151491338	151491616	5:151491338-151491616	-
chr5	151494925	151495118	5:151494925-151495118	ENSG00000253897,ENSG00000271494,ENSG00000271795,ENSG00000276622
chr5	151497480	151497943	5:151497480-151497943	ENSG00000253897,ENSG00000276622
chr5	151498763	151499120	5:151498763-151499120	ENSG00000276622
chr5	151499324	151499517	5:151499324-151499517	ENSG00000276622
chr5	151499519	151499760	5:151499519-151499760	ENSG00000253897,ENSG00000276622
chr5	151499804	151500112	5:151499804-151500112	ENSG00000253897,ENSG00000271494,ENSG00000271795,ENSG00000276622
chr5	151501047	151501237	5:151501047-151501237	ENSG00000271494,ENSG00000271795,ENSG00000276622
chr5	151509083	151509292	5:151509083-151509292	ENSG00000086570,ENSG00000271795,ENSG00000276622
chr5	151509326	151509516	5:151509326-151509516	ENSG00000271795,ENSG00000276622
chr5	151551352	151551537	5:151551352-151551537	ENSG00000086570,ENSG00000276622,ENSG00000288081
chr5	151556115	151556300	5:151556115-151556300	ENSG00000086570,ENSG00000276622,ENSG00000288081
chr5	151557643	151557833	5:151557643-151557833	ENSG00000086570,ENSG00000276622,ENSG00000288081
chr5	151568788	151568973	5:151568788-151568973	ENSG00000086570,ENSG00000276622,ENSG00000288081
chr5	151577125	151578773	5:151577125-151578773	ENSG00000271494,ENSG00000086570,ENSG00000276622,ENSG00000288081,ENSG00000260581
chr5	151617095	151617285	5:151617095-151617285	ENSG00000086570,ENSG00000288081
chr5	151621543	151621754	5:151621543-151621754	ENSG00000086570,ENSG00000288081,ENSG00000260581
chr5	151663359	151663544	5:151663359-151663544	ENSG00000260581,ENSG00000113140,ENSG00000222102
chr5	151663600	151663810	5:151663600-151663810	ENSG00000260581,ENSG00000113140,ENSG00000222102
chr5	151665481	151665671	5:151665481-151665671	ENSG00000113140,ENSG00000222102
chr5	151674609	151675188	5:151674609-151675188	ENSG00000113140,ENSG00000249035,ENSG00000222102
chr5	151675250	151675538	5:151675250-151675538	ENSG00000113140,ENSG00000249035,ENSG00000222102
chr5	151676990	151677487	5:151676990-151677487	ENSG00000113140,ENSG00000249035,ENSG00000222102
chr5	151677783	151677978	5:151677783-151677978	ENSG00000113140,ENSG00000249035,ENSG00000222102
chr5	151678004	151678490	5:151678004-151678490	ENSG00000113140,ENSG00000249035,ENSG00000222102
chr5	151683360	151683545	5:151683360-151683545	ENSG00000113140,ENSG00000249035,ENSG00000222102
chr5	151683918	151684160	5:151683918-151684160	ENSG00000113140,ENSG00000249035,ENSG00000222102
chr5	151719804	151719994	5:151719804-151719994	ENSG00000222102
chr5	151720099	151720333	5:151720099-151720333	ENSG00000260581,ENSG00000222102,ENSG00000272112
chr5	151720583	151720891	5:151720583-151720891	ENSG00000260581,ENSG00000222102,ENSG00000272112
chr5	151721319	151721603	5:151721319-151721603	ENSG00000260581,ENSG00000222102,ENSG00000272112
chr5	151721963	151722161	5:151721963-151722161	ENSG00000222102,ENSG00000272112
chr5	151740350	151740540	5:151740350-151740540	ENSG00000260581,ENSG00000177556
chr5	151741989	151742280	5:151741989-151742280	ENSG00000260581,ENSG00000177556
chr5	151745245	151745798	5:151745245-151745798	ENSG00000177556,ENSG00000253921
chr5	151750690	151750880	5:151750690-151750880	ENSG00000177556,ENSG00000253921
chr5	151751246	151752027	5:151751246-151752027	ENSG00000177556,ENSG00000253921
chr5	151752752	151753118	5:151752752-151753118	ENSG00000177556,ENSG00000253921
chr5	151756245	151756657	5:151756245-151756657	ENSG00000177556,ENSG00000253921,ENSG00000213433,ENSG00000275765,ENSG00000145907
chr5	151757199	151759195	5:151757199-151759195	ENSG00000177556,ENSG00000253921,ENSG00000213433,ENSG00000275765,ENSG00000145907
chr5	151759745	151760064	5:151759745-151760064	ENSG00000177556,ENSG00000253921,ENSG00000213433,ENSG00000275765,ENSG00000145907
chr5	151769665	151769853	5:151769665-151769853	ENSG00000213433,ENSG00000275765,ENSG00000145907
chr5	151770171	151773379	5:151770171-151773379	ENSG00000177556,ENSG00000213433,ENSG00000275765,ENSG00000145907
chr5	151774007	151774209	5:151774007-151774209	ENSG00000213433,ENSG00000275765,ENSG00000145907
chr5	151781352	151781595	5:151781352-151781595	ENSG00000275765,ENSG00000145907
chr5	151789353	151789560	5:151789353-151789560	ENSG00000145907
chr5	151793695	151793885	5:151793695-151793885	ENSG00000145907
chr5	151799369	151799846	5:151799369-151799846	ENSG00000145907
chr5	151800477	151801356	5:151800477-151801356	ENSG00000145907
chr5	151880109	151880400	5:151880109-151880400	ENSG00000145888,ENSG00000270978,ENSG00000222308
chr5	151950397	151950599	5:151950397-151950599	ENSG00000145888,ENSG00000270978,ENSG00000254226
chr5	151953009	151953194	5:151953009-151953194	ENSG00000145888,ENSG00000270978,ENSG00000254226
chr5	152091800	152091990	5:152091800-152091990	ENSG00000145888,ENSG00000270978
chr5	152095169	152095364	5:152095169-152095364	ENSG00000145888,ENSG00000270978
chr5	152118636	152118826	5:152118636-152118826	ENSG00000145888,ENSG00000270978
chr5	152124652	152124844	5:152124652-152124844	ENSG00000145888,ENSG00000270978,ENSG00000242080
chr5	152136188	152136373	5:152136188-152136373	ENSG00000145888,ENSG00000270978,ENSG00000242080
chr5	152237962	152238147	5:152237962-152238147	-
chr5	152241292	152241587	5:152241292-152241587	ENSG00000242080
chr5	152279173	152279358	5:152279173-152279358	ENSG00000286749
chr5	152313075	152313339	5:152313075-152313339	ENSG00000270978,ENSG00000286749,ENSG00000132911,ENSG00000242080
chr5	152398553	152398738	5:152398553-152398738	ENSG00000286749,ENSG00000132911,ENSG00000242080
chr5	152555650	152555840	5:152555650-152555840	ENSG00000242080
chr5	152662244	152662429	5:152662244-152662429	ENSG00000242080
chr5	152676600	152676785	5:152676600-152676785	ENSG00000249484
chr5	152813451	152813643	5:152813451-152813643	-
chr5	152846321	152846568	5:152846321-152846568	-
chr5	152854044	152854229	5:152854044-152854229	ENSG00000242080
chr5	152855958	152856143	5:152855958-152856143	-
chr5	152905272	152905457	5:152905272-152905457	-
chr5	152953942	152954128	5:152953942-152954128	ENSG00000249484
chr5	152981785	152982052	5:152981785-152982052	ENSG00000249484
chr5	153031041	153031445	5:153031041-153031445	-
chr5	153050741	153050931	5:153050741-153050931	-
chr5	153080490	153080680	5:153080490-153080680	-
chr5	153107820	153108005	5:153107820-153108005	-
chr5	153146792	153147170	5:153146792-153147170	-
chr5	153150246	153150436	5:153150246-153150436	ENSG00000242080
chr5	153272911	153273178	5:153272911-153273178	-
chr5	153298121	153298311	5:153298121-153298311	-
chr5	153308678	153308863	5:153308678-153308863	-
chr5	153319641	153319869	5:153319641-153319869	-
chr5	153490704	153490889	5:153490704-153490889	ENSG00000155511
chr5	153545348	153545533	5:153545348-153545533	-
chr5	153580912	153581102	5:153580912-153581102	ENSG00000155511
chr5	153594205	153594396	5:153594205-153594396	-
chr5	153633083	153633273	5:153633083-153633273	-
chr5	153656899	153657084	5:153656899-153657084	-
chr5	153710617	153710818	5:153710617-153710818	ENSG00000242976
chr5	153771993	153772207	5:153771993-153772207	ENSG00000242976
chr5	153794001	153794200	5:153794001-153794200	ENSG00000242976
chr5	153828155	153828345	5:153828155-153828345	ENSG00000242976
chr5	153845381	153845566	5:153845381-153845566	ENSG00000261382,ENSG00000242976
chr5	153891705	153891895	5:153891705-153891895	ENSG00000261382,ENSG00000251183
chr5	153911773	153911958	5:153911773-153911958	ENSG00000261382,ENSG00000251183
chr5	154024932	154025117	5:154024932-154025117	ENSG00000055147
chr5	154028769	154029046	5:154028769-154029046	ENSG00000055147
chr5	154036613	154036798	5:154036613-154036798	ENSG00000037749,ENSG00000055147
chr5	154037963	154039804	5:154037963-154039804	ENSG00000037749,ENSG00000055147
chr5	154040647	154040918	5:154040647-154040918	ENSG00000037749,ENSG00000055147
chr5	154042293	154042483	5:154042293-154042483	ENSG00000037749,ENSG00000055147
chr5	154042568	154043159	5:154042568-154043159	ENSG00000037749,ENSG00000055147
chr5	154044556	154044808	5:154044556-154044808	ENSG00000037749,ENSG00000055147
chr5	154044970	154045165	5:154044970-154045165	-
chr5	154047254	154047446	5:154047254-154047446	-
chr5	154049454	154049705	5:154049454-154049705	ENSG00000055147
chr5	154083626	154083816	5:154083626-154083816	-
chr5	154099991	154100229	5:154099991-154100229	ENSG00000037749
chr5	154140940	154141130	5:154140940-154141130	-
chr5	154189594	154191389	5:154189594-154191389	ENSG00000241963,ENSG00000221430,ENSG00000287695,ENSG00000164574
chr5	154191870	154192072	5:154191870-154192072	ENSG00000164574
chr5	154204203	154204388	5:154204203-154204388	-
chr5	154218274	154218585	5:154218274-154218585	-
chr5	154218915	154219105	5:154218915-154219105	-
chr5	154224242	154224427	5:154224242-154224427	-
chr5	154233528	154233718	5:154233528-154233718	-
chr5	154238090	154238475	5:154238090-154238475	ENSG00000241963,ENSG00000221430,ENSG00000287695
chr5	154264586	154265611	5:154264586-154265611	ENSG00000241963,ENSG00000221430,ENSG00000287695
chr5	154272137	154272398	5:154272137-154272398	-
chr5	154272565	154273707	5:154272565-154273707	ENSG00000241963,ENSG00000221430,ENSG00000287695
chr5	154273774	154274390	5:154273774-154274390	ENSG00000241963,ENSG00000221430,ENSG00000287695
chr5	154276417	154276617	5:154276417-154276617	-
chr5	154283374	154285392	5:154283374-154285392	ENSG00000241963,ENSG00000221430,ENSG00000287695,ENSG00000164574
chr5	154285660	154285885	5:154285660-154285885	ENSG00000241963,ENSG00000221430,ENSG00000287695,ENSG00000164574
chr5	154286302	154286561	5:154286302-154286561	ENSG00000241963,ENSG00000221430,ENSG00000287695,ENSG00000164574
chr5	154291419	154291678	5:154291419-154291678	ENSG00000241963,ENSG00000221430,ENSG00000287695,ENSG00000164574
chr5	154297451	154297839	5:154297451-154297839	ENSG00000241963,ENSG00000221430,ENSG00000287695
chr5	154297901	154299204	5:154297901-154299204	ENSG00000241963,ENSG00000221430,ENSG00000287695
chr5	154311283	154311616	5:154311283-154311616	ENSG00000241963,ENSG00000221430,ENSG00000287695,ENSG00000253119
chr5	154332156	154332341	5:154332156-154332341	ENSG00000241963,ENSG00000221430,ENSG00000287695,ENSG00000253119
chr5	154375700	154375921	5:154375700-154375921	ENSG00000241963,ENSG00000221430,ENSG00000287695,ENSG00000164574
chr5	154380366	154380556	5:154380366-154380556	ENSG00000241963,ENSG00000221430,ENSG00000287695,ENSG00000164574
chr5	154398580	154398770	5:154398580-154398770	ENSG00000164574
chr5	154403789	154404002	5:154403789-154404002	ENSG00000241963,ENSG00000221430,ENSG00000287695,ENSG00000164574
chr5	154409376	154409561	5:154409376-154409561	-
chr5	154413345	154413533	5:154413345-154413533	-
chr5	154415803	154415996	5:154415803-154415996	-
chr5	154417407	154417592	5:154417407-154417592	-
chr5	154434927	154435117	5:154434927-154435117	ENSG00000245275
chr5	154441993	154442183	5:154441993-154442183	ENSG00000164576,ENSG00000245275
chr5	154444744	154447423	5:154444744-154447423	ENSG00000164576,ENSG00000245275
chr5	154449300	154449485	5:154449300-154449485	ENSG00000164576,ENSG00000245275
chr5	154451703	154451888	5:154451703-154451888	ENSG00000164576,ENSG00000245275
chr5	154452038	154452228	5:154452038-154452228	ENSG00000164576,ENSG00000245275
chr5	154452304	154452494	5:154452304-154452494	ENSG00000164576,ENSG00000245275
chr5	154459481	154459743	5:154459481-154459743	ENSG00000164576
chr5	154473565	154473821	5:154473565-154473821	ENSG00000253146,ENSG00000253886,ENSG00000254293,ENSG00000113196
chr5	154476331	154476673	5:154476331-154476673	ENSG00000253146,ENSG00000253886,ENSG00000254293,ENSG00000113196
chr5	154482867	154483096	5:154482867-154483096	ENSG00000253146,ENSG00000253886,ENSG00000254293,ENSG00000113196
chr5	154601962	154602152	5:154601962-154602152	ENSG00000264760,ENSG00000253146,ENSG00000253886
chr5	154679896	154680086	5:154679896-154680086	-
chr5	154682533	154682925	5:154682533-154682925	ENSG00000221552
chr5	154683065	154683451	5:154683065-154683451	ENSG00000221552
chr5	154697458	154697648	5:154697458-154697648	ENSG00000241187,ENSG00000221552
chr5	154701181	154701434	5:154701181-154701434	ENSG00000241187,ENSG00000274472,ENSG00000221552
chr5	154708840	154709070	5:154708840-154709070	ENSG00000241187,ENSG00000274472
chr5	154712752	154712982	5:154712752-154712982	ENSG00000241187,ENSG00000272197,ENSG00000155506,ENSG00000274472
chr5	154713615	154714129	5:154713615-154714129	ENSG00000241187,ENSG00000272197,ENSG00000155506,ENSG00000274472
chr5	154714195	154714932	5:154714195-154714932	ENSG00000241187,ENSG00000272197,ENSG00000155506,ENSG00000274472,ENSG00000221552
chr5	154715187	154715377	5:154715187-154715377	ENSG00000241187,ENSG00000272197
chr5	154739718	154739960	5:154739718-154739960	ENSG00000241187
chr5	154754566	154757602	5:154754566-154757602	ENSG00000155508,ENSG00000155506
chr5	154757951	154758212	5:154757951-154758212	ENSG00000155506
chr5	154760548	154761991	5:154760548-154761991	ENSG00000155506
chr5	154762513	154763027	5:154762513-154763027	ENSG00000155506
chr5	154766237	154766427	5:154766237-154766427	-
chr5	154766534	154766849	5:154766534-154766849	-
chr5	154767002	154767597	5:154767002-154767597	-
chr5	154769324	154770736	5:154769324-154770736	-
chr5	154770940	154771327	5:154770940-154771327	-
chr5	154771746	154771931	5:154771746-154771931	-
chr5	154773333	154773680	5:154773333-154773680	-
chr5	154773773	154774199	5:154773773-154774199	-
chr5	154775408	154775613	5:154775408-154775613	-
chr5	154776144	154776370	5:154776144-154776370	-
chr5	154780094	154780429	5:154780094-154780429	-
chr5	154782812	154782997	5:154782812-154782997	-
chr5	154788144	154788941	5:154788144-154788941	ENSG00000155506
chr5	154790737	154790927	5:154790737-154790927	ENSG00000155506
chr5	154792335	154792520	5:154792335-154792520	ENSG00000155506
chr5	154794791	154794981	5:154794791-154794981	ENSG00000155506
chr5	154795368	154795553	5:154795368-154795553	ENSG00000155506
chr5	154799891	154800141	5:154799891-154800141	ENSG00000155506
chr5	154803367	154803975	5:154803367-154803975	ENSG00000155506
chr5	154804190	154804441	5:154804190-154804441	ENSG00000155506
chr5	154805017	154805207	5:154805017-154805207	ENSG00000155506
chr5	154805681	154805996	5:154805681-154805996	ENSG00000155506
chr5	154808240	154808430	5:154808240-154808430	ENSG00000155506
chr5	154811225	154811418	5:154811225-154811418	ENSG00000263361,ENSG00000277039
chr5	154811454	154812032	5:154811454-154812032	ENSG00000263361,ENSG00000277039,ENSG00000155506
chr5	154819436	154819734	5:154819436-154819734	ENSG00000263361,ENSG00000277039,ENSG00000170271
chr5	154819921	154820243	5:154819921-154820243	ENSG00000263361,ENSG00000277039,ENSG00000170271
chr5	154835004	154835189	5:154835004-154835189	ENSG00000263361,ENSG00000170271
chr5	154850363	154850561	5:154850363-154850561	ENSG00000155508,ENSG00000170271
chr5	154857319	154861311	5:154857319-154861311	ENSG00000155508,ENSG00000170271
chr5	154861374	154861726	5:154861374-154861726	ENSG00000155508
chr5	154863232	154863599	5:154863232-154863599	ENSG00000155508
chr5	154863692	154864054	5:154863692-154864054	ENSG00000155508
chr5	154868543	154869064	5:154868543-154869064	ENSG00000155508
chr5	154870800	154871101	5:154870800-154871101	ENSG00000155508
chr5	154878635	154878820	5:154878635-154878820	ENSG00000155508
chr5	154885614	154885953	5:154885614-154885953	ENSG00000082516
chr5	154898398	154898588	5:154898398-154898588	ENSG00000082516
chr5	154911802	154911987	5:154911802-154911987	-
chr5	154916940	154917130	5:154916940-154917130	-
chr5	154937686	154938717	5:154937686-154938717	ENSG00000082515,ENSG00000082516
chr5	154940554	154941784	5:154940554-154941784	ENSG00000082515,ENSG00000082516
chr5	154959184	154959369	5:154959184-154959369	ENSG00000253261,ENSG00000082515
chr5	154964755	154964940	5:154964755-154964940	ENSG00000253261,ENSG00000082515
chr5	154974160	154974350	5:154974160-154974350	ENSG00000226650,ENSG00000253261
chr5	155020754	155020939	5:155020754-155020939	ENSG00000253646,ENSG00000287963,ENSG00000226650,ENSG00000253261
chr5	155052662	155052893	5:155052662-155052893	ENSG00000253646,ENSG00000287963,ENSG00000226650,ENSG00000253261
chr5	155076552	155076737	5:155076552-155076737	ENSG00000253646,ENSG00000287963,ENSG00000253261
chr5	155195220	155195524	5:155195220-155195524	ENSG00000253646,ENSG00000287963
chr5	155210117	155210375	5:155210117-155210375	ENSG00000253646
chr5	155223650	155223905	5:155223650-155223905	ENSG00000253646,ENSG00000287963
chr5	155274142	155274327	5:155274142-155274327	ENSG00000271477,ENSG00000253646
chr5	155274669	155274969	5:155274669-155274969	ENSG00000271477,ENSG00000253646
chr5	155276489	155276677	5:155276489-155276677	ENSG00000271477,ENSG00000253646
chr5	155287871	155288056	5:155287871-155288056	ENSG00000271477
chr5	155308005	155308190	5:155308005-155308190	ENSG00000271477
chr5	155326609	155326828	5:155326609-155326828	ENSG00000271477,ENSG00000253646
chr5	155366188	155366423	5:155366188-155366423	ENSG00000271477,ENSG00000253646
chr5	155369984	155370169	5:155369984-155370169	ENSG00000271477
chr5	155454288	155454473	5:155454288-155454473	ENSG00000271477
chr5	155496190	155496375	5:155496190-155496375	ENSG00000270442
chr5	155497470	155497660	5:155497470-155497660	ENSG00000270442
chr5	155552479	155552729	5:155552479-155552729	-
chr5	155589217	155589402	5:155589217-155589402	-
chr5	155599120	155599305	5:155599120-155599305	-
chr5	155620982	155621172	5:155620982-155621172	-
chr5	155629665	155629855	5:155629665-155629855	-
chr5	155698292	155698593	5:155698292-155698593	-
chr5	155711053	155711240	5:155711053-155711240	-
chr5	155729849	155730039	5:155729849-155730039	-
chr5	155829395	155829599	5:155829395-155829599	ENSG00000200275
chr5	155829776	155829961	5:155829776-155829961	ENSG00000200275
chr5	155856637	155856822	5:155856637-155856822	ENSG00000170624,ENSG00000200275
chr5	155860820	155861058	5:155860820-155861058	ENSG00000170624,ENSG00000200275
chr5	155886048	155886300	5:155886048-155886300	ENSG00000170624,ENSG00000200275
chr5	155976703	155977095	5:155976703-155977095	-
chr5	155981153	155981347	5:155981153-155981347	ENSG00000199468
chr5	156008632	156008871	5:156008632-156008871	ENSG00000199468
chr5	156040580	156040949	5:156040580-156040949	ENSG00000286690
chr5	156042405	156042618	5:156042405-156042618	ENSG00000286690
chr5	156092463	156092687	5:156092463-156092687	-
chr5	156133594	156133859	5:156133594-156133859	ENSG00000199468
chr5	156170693	156170878	5:156170693-156170878	-
chr5	156306641	156306826	5:156306641-156306826	ENSG00000170624
chr5	156359188	156359373	5:156359188-156359373	ENSG00000170624
chr5	156472909	156473094	5:156472909-156473094	ENSG00000253370
chr5	156473515	156473781	5:156473515-156473781	ENSG00000253370,ENSG00000170624
chr5	156497045	156497320	5:156497045-156497320	ENSG00000199468,ENSG00000253370
chr5	156513150	156514052	5:156513150-156514052	ENSG00000199468,ENSG00000253370
chr5	156514772	156515067	5:156514772-156515067	ENSG00000253370
chr5	156529896	156530342	5:156529896-156530342	ENSG00000199468,ENSG00000253370
chr5	156530887	156531077	5:156530887-156531077	ENSG00000253370
chr5	156531138	156531378	5:156531138-156531378	ENSG00000199468,ENSG00000253370
chr5	156637374	156637628	5:156637374-156637628	ENSG00000231989,ENSG00000199468,ENSG00000254163
chr5	156681342	156681528	5:156681342-156681528	ENSG00000199468,ENSG00000254163
chr5	156684283	156684526	5:156684283-156684526	ENSG00000231989,ENSG00000199468,ENSG00000254163
chr5	156751680	156751896	5:156751680-156751896	ENSG00000231989,ENSG00000199468,ENSG00000254163
chr5	156907223	156907460	5:156907223-156907460	ENSG00000270560,ENSG00000231989,ENSG00000199468
chr5	156916588	156916773	5:156916588-156916773	ENSG00000270560,ENSG00000231989
chr5	156958449	156958654	5:156958449-156958654	ENSG00000145850,ENSG00000231989
chr5	156983901	156984086	5:156983901-156984086	ENSG00000145850,ENSG00000231989
chr5	157052805	157053039	5:157052805-157053039	ENSG00000113249
chr5	157095303	157095493	5:157095303-157095493	ENSG00000254246,ENSG00000135077
chr5	157118092	157118277	5:157118092-157118277	ENSG00000254246,ENSG00000135077
chr5	157134530	157134718	5:157134530-157134718	ENSG00000155868,ENSG00000135077
chr5	157141965	157144050	5:157141965-157144050	ENSG00000253980,ENSG00000113263,ENSG00000155868,ENSG00000135077
chr5	157166154	157166339	5:157166154-157166339	ENSG00000253980,ENSG00000170613,ENSG00000113263
chr5	157187819	157188004	5:157187819-157188004	ENSG00000253980,ENSG00000113263
chr5	157253686	157254183	5:157253686-157254183	ENSG00000253980,ENSG00000113263
chr5	157262521	157262867	5:157262521-157262867	ENSG00000055163,ENSG00000253653
chr5	157262969	157275193	5:157262969-157275193	ENSG00000055163,ENSG00000253653
chr5	157275357	157275793	5:157275357-157275793	ENSG00000253653
chr5	157276189	157276379	5:157276189-157276379	ENSG00000253653
chr5	157277436	157277899	5:157277436-157277899	ENSG00000253653
chr5	157278378	157278564	5:157278378-157278564	ENSG00000253653
chr5	157278749	157278938	5:157278749-157278938	ENSG00000253653
chr5	157279173	157280320	5:157279173-157280320	ENSG00000253653
chr5	157280371	157284351	5:157280371-157284351	ENSG00000055163,ENSG00000253653,ENSG00000253980
chr5	157284547	157284859	5:157284547-157284859	ENSG00000253653
chr5	157285010	157285293	5:157285010-157285293	-
chr5	157285411	157285832	5:157285411-157285832	-
chr5	157286780	157287298	5:157286780-157287298	-
chr5	157289088	157289277	5:157289088-157289277	-
chr5	157289857	157291700	5:157289857-157291700	-
chr5	157294504	157294731	5:157294504-157294731	-
chr5	157294778	157294963	5:157294778-157294963	-
chr5	157296294	157296479	5:157296294-157296479	-
chr5	157296534	157297766	5:157296534-157297766	-
chr5	157298460	157298651	5:157298460-157298651	-
chr5	157299992	157300248	5:157299992-157300248	-
chr5	157301240	157301476	5:157301240-157301476	-
chr5	157301571	157301761	5:157301571-157301761	-
chr5	157302119	157302309	5:157302119-157302309	-
chr5	157303560	157304032	5:157303560-157304032	-
chr5	157304844	157305123	5:157304844-157305123	-
chr5	157305964	157306405	5:157305964-157306405	-
chr5	157306547	157306765	5:157306547-157306765	-
chr5	157306934	157307170	5:157306934-157307170	-
chr5	157307274	157307729	5:157307274-157307729	ENSG00000055163
chr5	157307950	157308135	5:157307950-157308135	-
chr5	157308871	157309278	5:157308871-157309278	-
chr5	157309460	157309712	5:157309460-157309712	-
chr5	157310410	157310665	5:157310410-157310665	-
chr5	157310674	157310920	5:157310674-157310920	-
chr5	157311297	157312094	5:157311297-157312094	-
chr5	157318859	157319549	5:157318859-157319549	ENSG00000055163
chr5	157319611	157322213	5:157319611-157322213	ENSG00000055163
chr5	157322228	157322664	5:157322228-157322664	ENSG00000055163
chr5	157322896	157323127	5:157322896-157323127	-
chr5	157323303	157323598	5:157323303-157323598	-
chr5	157323732	157324316	5:157323732-157324316	-
chr5	157324436	157324807	5:157324436-157324807	-
chr5	157325232	157326217	5:157325232-157326217	-
chr5	157326228	157327385	5:157326228-157327385	ENSG00000055163
chr5	157327497	157330367	5:157327497-157330367	ENSG00000253155,ENSG00000055163
chr5	157330831	157331042	5:157330831-157331042	-
chr5	157331905	157332090	5:157331905-157332090	-
chr5	157332311	157332645	5:157332311-157332645	-
chr5	157332998	157333262	5:157332998-157333262	-
chr5	157333290	157333531	5:157333290-157333531	-
chr5	157336237	157336466	5:157336237-157336466	ENSG00000172568
chr5	157336605	157337056	5:157336605-157337056	ENSG00000172568
chr5	157341282	157341550	5:157341282-157341550	ENSG00000172568
chr5	157344363	157344552	5:157344363-157344552	ENSG00000172568
chr5	157353673	157353900	5:157353673-157353900	ENSG00000172568
chr5	157356341	157356630	5:157356341-157356630	-
chr5	157360552	157360904	5:157360552-157360904	ENSG00000251405
chr5	157362691	157363104	5:157362691-157363104	ENSG00000251405
chr5	157363561	157363798	5:157363561-157363798	ENSG00000251405
chr5	157366903	157367257	5:157366903-157367257	ENSG00000251405
chr5	157376036	157376247	5:157376036-157376247	ENSG00000248544,ENSG00000055163
chr5	157376771	157376975	5:157376771-157376975	ENSG00000248544
chr5	157377248	157377506	5:157377248-157377506	ENSG00000248544,ENSG00000055163
chr5	157381646	157382046	5:157381646-157382046	ENSG00000248544,ENSG00000055163
chr5	157387678	157388142	5:157387678-157388142	ENSG00000248544,ENSG00000055163
chr5	157389917	157390156	5:157389917-157390156	ENSG00000253155,ENSG00000248544
chr5	157393717	157393907	5:157393717-157393907	ENSG00000253155
chr5	157394207	157394397	5:157394207-157394397	ENSG00000253155
chr5	157403975	157404166	5:157403975-157404166	ENSG00000253155
chr5	157463174	157463397	5:157463174-157463397	ENSG00000172548,ENSG00000285868
chr5	157464345	157464535	5:157464345-157464535	ENSG00000172548,ENSG00000285868
chr5	157465005	157465320	5:157465005-157465320	ENSG00000172548,ENSG00000285868
chr5	157478890	157479107	5:157478890-157479107	-
chr5	157479221	157479411	5:157479221-157479411	-
chr5	157485947	157486137	5:157485947-157486137	-
chr5	157490379	157490564	5:157490379-157490564	-
chr5	157493824	157495675	5:157493824-157495675	ENSG00000253798,ENSG00000253155,ENSG00000135074
chr5	157496822	157497108	5:157496822-157497108	ENSG00000135074
chr5	157497329	157497533	5:157497329-157497533	ENSG00000135074
chr5	157502093	157502636	5:157502093-157502636	ENSG00000135074
chr5	157502756	157503137	5:157502756-157503137	ENSG00000135074
chr5	157512677	157512867	5:157512677-157512867	-
chr5	157515852	157516037	5:157515852-157516037	-
chr5	157516312	157516545	5:157516312-157516545	-
chr5	157519841	157520028	5:157519841-157520028	-
chr5	157523094	157523284	5:157523094-157523284	-
chr5	157525475	157525665	5:157525475-157525665	-
chr5	157528535	157528769	5:157528535-157528769	-
chr5	157534514	157534730	5:157534514-157534730	-
chr5	157534753	157535162	5:157534753-157535162	-
chr5	157540424	157542668	5:157540424-157542668	-
chr5	157543412	157545856	5:157543412-157545856	ENSG00000254336
chr5	157545964	157548554	5:157545964-157548554	-
chr5	157548650	157549436	5:157548650-157549436	-
chr5	157549606	157549796	5:157549606-157549796	-
chr5	157554068	157556303	5:157554068-157556303	ENSG00000254336,ENSG00000253519
chr5	157556409	157556754	5:157556409-157556754	-
chr5	157557630	157557815	5:157557630-157557815	-
chr5	157559088	157559929	5:157559088-157559929	-
chr5	157560280	157561861	5:157560280-157561861	ENSG00000253519
chr5	157562282	157562533	5:157562282-157562533	ENSG00000253519
chr5	157562747	157562972	5:157562747-157562972	ENSG00000253519
chr5	157563263	157563514	5:157563263-157563514	ENSG00000253519
chr5	157563636	157564689	5:157563636-157564689	ENSG00000254336,ENSG00000252068,ENSG00000253519
chr5	157566360	157572221	5:157566360-157572221	ENSG00000254336,ENSG00000252068,ENSG00000253519,ENSG00000135074
chr5	157574227	157576296	5:157574227-157576296	ENSG00000253798,ENSG00000254336,ENSG00000252068,ENSG00000135074
chr5	157576732	157577117	5:157576732-157577117	ENSG00000254336,ENSG00000252068,ENSG00000135074
chr5	157585472	157585657	5:157585472-157585657	ENSG00000254336,ENSG00000252068
chr5	157617991	157618536	5:157617991-157618536	ENSG00000253798,ENSG00000254336
chr5	157651676	157652066	5:157651676-157652066	ENSG00000253798,ENSG00000187658,ENSG00000039600
chr5	157658906	157659096	5:157658906-157659096	ENSG00000253798,ENSG00000039600
chr5	157660658	157660854	5:157660658-157660854	ENSG00000253798,ENSG00000187658,ENSG00000039600
chr5	157667777	157667967	5:157667777-157667967	ENSG00000253798,ENSG00000187658,ENSG00000039600
chr5	157731026	157732108	5:157731026-157732108	ENSG00000253630,ENSG00000155858,ENSG00000113272,ENSG00000253798,ENSG00000253155
chr5	157743278	157743547	5:157743278-157743547	ENSG00000253630,ENSG00000155858,ENSG00000113272
chr5	157743632	157744318	5:157743632-157744318	ENSG00000253630,ENSG00000155858,ENSG00000113272,ENSG00000253798
chr5	157761434	157761694	5:157761434-157761694	-
chr5	157826144	157826340	5:157826144-157826340	ENSG00000206819
chr5	157826813	157827035	5:157826813-157827035	ENSG00000206819
chr5	157827714	157828722	5:157827714-157828722	ENSG00000206819
chr5	157832497	157832738	5:157832497-157832738	ENSG00000206819
chr5	157833364	157833760	5:157833364-157833760	ENSG00000206819
chr5	157835521	157835753	5:157835521-157835753	ENSG00000206819
chr5	157839254	157839439	5:157839254-157839439	ENSG00000206819
chr5	157839632	157840122	5:157839632-157840122	ENSG00000206819
chr5	157840322	157840507	5:157840322-157840507	ENSG00000206819
chr5	157843190	157843383	5:157843190-157843383	ENSG00000206819
chr5	157850414	157850608	5:157850414-157850608	ENSG00000113282
chr5	157851525	157851713	5:157851525-157851713	ENSG00000113282
chr5	157855408	157855770	5:157855408-157855770	ENSG00000113282
chr5	157855880	157856136	5:157855880-157856136	ENSG00000113282
chr5	157856648	157857024	5:157856648-157857024	ENSG00000113282
chr5	157857041	157859789	5:157857041-157859789	ENSG00000213414,ENSG00000253743,ENSG00000244331,ENSG00000206819,ENSG00000113282
chr5	157860786	157861286	5:157860786-157861286	ENSG00000113282
chr5	157861376	157861750	5:157861376-157861750	ENSG00000113282
chr5	157862154	157862682	5:157862154-157862682	ENSG00000113282
chr5	157863156	157863526	5:157863156-157863526	ENSG00000113282
chr5	157867986	157868176	5:157867986-157868176	-
chr5	157877034	157878685	5:157877034-157878685	-
chr5	157885560	157885898	5:157885560-157885898	-
chr5	157886376	157886989	5:157886376-157886989	-
chr5	157887094	157887279	5:157887094-157887279	-
chr5	157889356	157889545	5:157889356-157889545	-
chr5	157889820	157890242	5:157889820-157890242	ENSG00000244331,ENSG00000206819
chr5	157890282	157891703	5:157890282-157891703	ENSG00000213414,ENSG00000253743,ENSG00000244331,ENSG00000206819
chr5	157901374	157901559	5:157901374-157901559	ENSG00000244331
chr5	157914021	157914241	5:157914021-157914241	ENSG00000244331
chr5	157918353	157919382	5:157918353-157919382	ENSG00000244331
chr5	157919957	157920514	5:157919957-157920514	ENSG00000213414,ENSG00000253743,ENSG00000244331,ENSG00000206819
chr5	157923760	157923963	5:157923760-157923963	ENSG00000244331
chr5	157973502	157973687	5:157973502-157973687	ENSG00000213414,ENSG00000253743,ENSG00000222626
chr5	157979583	157979905	5:157979583-157979905	ENSG00000213414,ENSG00000253743,ENSG00000222626
chr5	158011727	158011981	5:158011727-158011981	ENSG00000213414,ENSG00000253743
chr5	158025533	158025718	5:158025533-158025718	-
chr5	158030348	158030533	5:158030348-158030533	-
chr5	158072578	158072806	5:158072578-158072806	ENSG00000253422
chr5	158131739	158131924	5:158131739-158131924	ENSG00000254047,ENSG00000253673,ENSG00000253792
chr5	158152779	158153003	5:158152779-158153003	ENSG00000254047,ENSG00000253673,ENSG00000253792
chr5	158213303	158213488	5:158213303-158213488	ENSG00000253424,ENSG00000254047,ENSG00000253673,ENSG00000253792
chr5	158233721	158234312	5:158233721-158234312	ENSG00000253424,ENSG00000253449,ENSG00000254047,ENSG00000253673,ENSG00000253792
chr5	158234390	158234656	5:158234390-158234656	ENSG00000253424,ENSG00000253449,ENSG00000254047,ENSG00000253673,ENSG00000253792
chr5	158277064	158277287	5:158277064-158277287	ENSG00000253134,ENSG00000253424
chr5	158293011	158293196	5:158293011-158293196	ENSG00000253134,ENSG00000253424,ENSG00000254047
chr5	158373811	158375990	5:158373811-158375990	ENSG00000254135,ENSG00000254350,ENSG00000253424
chr5	158376488	158377085	5:158376488-158377085	ENSG00000254135,ENSG00000254350,ENSG00000253424,ENSG00000254047
chr5	158378932	158380376	5:158378932-158380376	ENSG00000254135,ENSG00000253424
chr5	158380389	158380740	5:158380389-158380740	-
chr5	158382181	158382885	5:158382181-158382885	ENSG00000254350,ENSG00000253424,ENSG00000254047,ENSG00000253673,ENSG00000253792
chr5	158384218	158385129	5:158384218-158385129	ENSG00000254350,ENSG00000253424,ENSG00000254047,ENSG00000253673,ENSG00000253792
chr5	158401437	158402856	5:158401437-158402856	ENSG00000254135,ENSG00000254350,ENSG00000276778
chr5	158406829	158407014	5:158406829-158407014	ENSG00000254350,ENSG00000276778
chr5	158412015	158413155	5:158412015-158413155	ENSG00000254135,ENSG00000254350,ENSG00000276778,ENSG00000253673,ENSG00000253792
chr5	158413320	158414067	5:158413320-158414067	ENSG00000254135,ENSG00000254350,ENSG00000276778
chr5	158463832	158467194	5:158463832-158467194	ENSG00000254135,ENSG00000272085,ENSG00000254047
chr5	158468157	158468384	5:158468157-158468384	ENSG00000254135,ENSG00000272085
chr5	158474146	158474339	5:158474146-158474339	ENSG00000254135,ENSG00000272085
chr5	158514933	158515185	5:158514933-158515185	ENSG00000254135
chr5	158555831	158556087	5:158555831-158556087	-
chr5	158588389	158588603	5:158588389-158588603	-
chr5	158593422	158593615	5:158593422-158593615	-
chr5	158603098	158603288	5:158603098-158603288	-
chr5	158620749	158620984	5:158620749-158620984	ENSG00000253673,ENSG00000253792
chr5	158660214	158660407	5:158660214-158660407	-
chr5	158691036	158691221	5:158691036-158691221	ENSG00000279204,ENSG00000245812,ENSG00000253673,ENSG00000253792
chr5	158701537	158701727	5:158701537-158701727	ENSG00000279204,ENSG00000245812,ENSG00000164330
chr5	158749494	158749739	5:158749494-158749739	-
chr5	158771345	158771530	5:158771345-158771530	-
chr5	158794484	158794687	5:158794484-158794687	-
chr5	158827679	158827882	5:158827679-158827882	-
chr5	158837602	158837841	5:158837602-158837841	ENSG00000164330
chr5	158911879	158912129	5:158911879-158912129	-
chr5	158954533	158954831	5:158954533-158954831	-
chr5	158973959	158974144	5:158973959-158974144	ENSG00000253811
chr5	158983278	158983463	5:158983278-158983463	ENSG00000253456,ENSG00000253811
chr5	158984024	158984214	5:158984024-158984214	ENSG00000253456,ENSG00000253811
chr5	158997273	158997499	5:158997273-158997499	ENSG00000253456,ENSG00000253811
chr5	159015781	159015966	5:159015781-159015966	ENSG00000164330
chr5	159032436	159032621	5:159032436-159032621	-
chr5	159050849	159051034	5:159050849-159051034	-
chr5	159094171	159094380	5:159094171-159094380	ENSG00000245812,ENSG00000164330
chr5	159098723	159099106	5:159098723-159099106	ENSG00000279204,ENSG00000245812,ENSG00000164330
chr5	159100319	159100504	5:159100319-159100504	ENSG00000279204,ENSG00000245812,ENSG00000164330,ENSG00000253673,ENSG00000253792
chr5	159130677	159130867	5:159130677-159130867	ENSG00000279204,ENSG00000253673,ENSG00000253792
chr5	159156427	159156830	5:159156427-159156830	ENSG00000221601,ENSG00000145860
chr5	159158959	159159171	5:159158959-159159171	ENSG00000145860
chr5	159159485	159159675	5:159159485-159159675	ENSG00000145860
chr5	159167187	159167377	5:159167187-159167377	ENSG00000145860
chr5	159190386	159190571	5:159190386-159190571	-
chr5	159192189	159192417	5:159192189-159192417	-
chr5	159192918	159193181	5:159192918-159193181	-
chr5	159198046	159199833	5:159198046-159199833	ENSG00000253256,ENSG00000145860
chr5	159204327	159204517	5:159204327-159204517	ENSG00000253256,ENSG00000145860
chr5	159207425	159211289	5:159207425-159211289	ENSG00000253256,ENSG00000145860
chr5	159211352	159212626	5:159211352-159212626	ENSG00000253256,ENSG00000145860
chr5	159212745	159213267	5:159212745-159213267	ENSG00000253256,ENSG00000145860
chr5	159213419	159213604	5:159213419-159213604	ENSG00000253256,ENSG00000145860
chr5	159215843	159216413	5:159215843-159216413	ENSG00000145860
chr5	159216507	159217052	5:159216507-159217052	ENSG00000145860
chr5	159217264	159217461	5:159217264-159217461	ENSG00000145860
chr5	159220049	159220364	5:159220049-159220364	ENSG00000253315
chr5	159220530	159220803	5:159220530-159220803	ENSG00000253315
chr5	159226548	159226744	5:159226548-159226744	ENSG00000252458,ENSG00000253315
chr5	159227175	159227902	5:159227175-159227902	ENSG00000252458,ENSG00000253315
chr5	159228194	159228695	5:159228194-159228695	ENSG00000252458,ENSG00000253315
chr5	159230349	159231213	5:159230349-159231213	ENSG00000252458,ENSG00000253315
chr5	159232349	159232631	5:159232349-159232631	ENSG00000252458,ENSG00000253315
chr5	159242013	159243482	5:159242013-159243482	ENSG00000252458
chr5	159262175	159264178	5:159262175-159264178	ENSG00000283413,ENSG00000164332,ENSG00000253256,ENSG00000145860
chr5	159275734	159275919	5:159275734-159275919	ENSG00000164332
chr5	159301844	159302034	5:159301844-159302034	ENSG00000221601
chr5	159302588	159302960	5:159302588-159302960	ENSG00000221601
chr5	159308595	159308824	5:159308595-159308824	ENSG00000221601,ENSG00000249738
chr5	159309935	159310143	5:159309935-159310143	ENSG00000221601,ENSG00000249738
chr5	159337153	159337513	5:159337153-159337513	ENSG00000113302,ENSG00000249738
chr5	159337784	159338403	5:159337784-159338403	ENSG00000113302,ENSG00000249738
chr5	159342154	159342413	5:159342154-159342413	ENSG00000113302,ENSG00000249738
chr5	159343111	159343978	5:159343111-159343978	ENSG00000283413,ENSG00000113302,ENSG00000249738
chr5	159344032	159344897	5:159344032-159344897	ENSG00000283413,ENSG00000113302,ENSG00000249738
chr5	159345521	159346052	5:159345521-159346052	ENSG00000249738
chr5	159359433	159359638	5:159359433-159359638	ENSG00000249738
chr5	159362074	159362543	5:159362074-159362543	-
chr5	159405916	159406119	5:159405916-159406119	-
chr5	159409780	159409970	5:159409780-159409970	-
chr5	159411097	159411282	5:159411097-159411282	-
chr5	159450449	159450639	5:159450449-159450639	ENSG00000283413,ENSG00000253298
chr5	159474650	159474868	5:159474650-159474868	ENSG00000283413,ENSG00000253298
chr5	159545073	159545304	5:159545073-159545304	ENSG00000283413,ENSG00000249738
chr5	159546783	159546968	5:159546783-159546968	ENSG00000283413,ENSG00000249738
chr5	159560604	159560794	5:159560604-159560794	ENSG00000283413
chr5	159586611	159586796	5:159586611-159586796	ENSG00000283413,ENSG00000249738
chr5	159601740	159601957	5:159601740-159601957	ENSG00000283413
chr5	159669674	159669859	5:159669674-159669859	-
chr5	159704170	159704355	5:159704170-159704355	-
chr5	159731873	159732058	5:159731873-159732058	ENSG00000253311
chr5	159821213	159821403	5:159821213-159821403	ENSG00000170214,ENSG00000253311
chr5	159837811	159838001	5:159837811-159838001	ENSG00000170214,ENSG00000253311
chr5	159850513	159850703	5:159850513-159850703	ENSG00000170214,ENSG00000253311
chr5	159880013	159880203	5:159880013-159880203	ENSG00000170214,ENSG00000253311
chr5	159893678	159893868	5:159893678-159893868	ENSG00000170214,ENSG00000253311
chr5	159894975	159895188	5:159894975-159895188	ENSG00000170214,ENSG00000253311
chr5	159896844	159897029	5:159896844-159897029	ENSG00000170214,ENSG00000253311
chr5	159950029	159950281	5:159950029-159950281	ENSG00000248626,ENSG00000253311
chr5	160008554	160010101	5:160008554-160010101	ENSG00000223908,ENSG00000113312,ENSG00000199398
chr5	160020563	160020748	5:160020563-160020748	ENSG00000223908
chr5	160025608	160025833	5:160025608-160025833	ENSG00000223908,ENSG00000113312
chr5	160033442	160034171	5:160033442-160034171	ENSG00000223908,ENSG00000113312
chr5	160049110	160049300	5:160049110-160049300	ENSG00000113312
chr5	160057578	160057768	5:160057578-160057768	-
chr5	160061403	160061646	5:160061403-160061646	-
chr5	160092942	160093150	5:160092942-160093150	ENSG00000170234
chr5	160097840	160098628	5:160097840-160098628	ENSG00000170234
chr5	160099303	160099674	5:160099303-160099674	ENSG00000170234
chr5	160100448	160100724	5:160100448-160100724	-
chr5	160100811	160102313	5:160100811-160102313	ENSG00000170234
chr5	160102407	160102817	5:160102407-160102817	-
chr5	160104916	160105246	5:160104916-160105246	ENSG00000170234
chr5	160105472	160106289	5:160105472-160106289	ENSG00000170234
chr5	160108450	160108635	5:160108450-160108635	ENSG00000170234
chr5	160118250	160120191	5:160118250-160120191	ENSG00000145861,ENSG00000170231,ENSG00000170234,ENSG00000223908
chr5	160150336	160150521	5:160150336-160150521	-
chr5	160177773	160177958	5:160177773-160177958	ENSG00000170231
chr5	160199952	160200179	5:160199952-160200179	ENSG00000247699,ENSG00000170231
chr5	160246112	160246326	5:160246112-160246326	ENSG00000253772,ENSG00000170231
chr5	160246414	160246779	5:160246414-160246779	ENSG00000253772,ENSG00000170231
chr5	160251331	160251583	5:160251331-160251583	ENSG00000254373,ENSG00000253772,ENSG00000170231
chr5	160253657	160253859	5:160253657-160253859	ENSG00000254373,ENSG00000253772,ENSG00000170231
chr5	160260162	160260347	5:160260162-160260347	ENSG00000254373,ENSG00000170231
chr5	160260544	160260813	5:160260544-160260813	ENSG00000254373,ENSG00000170231
chr5	160262296	160262486	5:160262296-160262486	ENSG00000254373
chr5	160262854	160263039	5:160262854-160263039	ENSG00000254373
chr5	160267631	160270173	5:160267631-160270173	ENSG00000145861,ENSG00000254373,ENSG00000170231
chr5	160271396	160271581	5:160271396-160271581	-
chr5	160271713	160271938	5:160271713-160271938	-
chr5	160271989	160272238	5:160271989-160272238	-
chr5	160272348	160272533	5:160272348-160272533	-
chr5	160274626	160274852	5:160274626-160274852	-
chr5	160284638	160284828	5:160284638-160284828	ENSG00000135083
chr5	160285187	160286098	5:160285187-160286098	ENSG00000135083,ENSG00000170231
chr5	160287072	160287438	5:160287072-160287438	ENSG00000135083
chr5	160287582	160287922	5:160287582-160287922	ENSG00000135083
chr5	160289218	160289860	5:160289218-160289860	-
chr5	160290738	160291151	5:160290738-160291151	-
chr5	160292757	160299198	5:160292757-160299198	ENSG00000135083,ENSG00000170231
chr5	160303843	160304282	5:160303843-160304282	-
chr5	160309475	160309660	5:160309475-160309660	ENSG00000135083
chr5	160310753	160310982	5:160310753-160310982	ENSG00000135083
chr5	160311318	160313201	5:160311318-160313201	ENSG00000135083,ENSG00000170231
chr5	160315411	160315638	5:160315411-160315638	ENSG00000135083
chr5	160315822	160317240	5:160315822-160317240	ENSG00000270612,ENSG00000135083
chr5	160317242	160318087	5:160317242-160318087	ENSG00000270612,ENSG00000135083
chr5	160318164	160319364	5:160318164-160319364	ENSG00000270612,ENSG00000135083
chr5	160320260	160320695	5:160320260-160320695	ENSG00000270612
chr5	160321085	160321275	5:160321085-160321275	ENSG00000270612
chr5	160324745	160325137	5:160324745-160325137	ENSG00000270612
chr5	160341793	160342023	5:160341793-160342023	ENSG00000135083,ENSG00000247699
chr5	160345029	160345352	5:160345029-160345352	ENSG00000247699
chr5	160348374	160348564	5:160348374-160348564	ENSG00000145861,ENSG00000247699,ENSG00000223908
chr5	160355308	160355493	5:160355308-160355493	ENSG00000145861
chr5	160361934	160362124	5:160361934-160362124	ENSG00000145861
chr5	160399728	160400652	5:160399728-160400652	ENSG00000164609,ENSG00000221886
chr5	160400893	160401083	5:160400893-160401083	ENSG00000164609,ENSG00000221886
chr5	160403193	160403378	5:160403193-160403378	ENSG00000164609,ENSG00000221886
chr5	160406810	160406995	5:160406810-160406995	ENSG00000164609,ENSG00000221886
chr5	160409465	160409652	5:160409465-160409652	ENSG00000164609,ENSG00000221886
chr5	160416490	160416676	5:160416490-160416676	ENSG00000164611,ENSG00000164609
chr5	160417791	160420406	5:160417791-160420406	ENSG00000265237,ENSG00000253522,ENSG00000164611,ENSG00000164609,ENSG00000221886,ENSG00000145861
chr5	160421677	160422339	5:160421677-160422339	ENSG00000164611,ENSG00000164609
chr5	160438734	160439502	5:160438734-160439502	ENSG00000265237,ENSG00000253522,ENSG00000164611
chr5	160456708	160456909	5:160456708-160456909	ENSG00000265237,ENSG00000253522
chr5	160487425	160487674	5:160487425-160487674	ENSG00000283733,ENSG00000265237
chr5	160494952	160495221	5:160494952-160495221	ENSG00000283733,ENSG00000265237
chr5	160496559	160496744	5:160496559-160496744	ENSG00000283733,ENSG00000265237
chr5	160513409	160513594	5:160513409-160513594	ENSG00000253687,ENSG00000265237
chr5	160553473	160553665	5:160553473-160553665	ENSG00000253687
chr5	160575184	160575369	5:160575184-160575369	ENSG00000253687,ENSG00000118322
chr5	160631532	160631722	5:160631532-160631722	ENSG00000254391,ENSG00000253687,ENSG00000118322
chr5	160679453	160679638	5:160679453-160679638	ENSG00000254391,ENSG00000253687,ENSG00000118322
chr5	160745902	160746168	5:160745902-160746168	ENSG00000254391
chr5	160776413	160776636	5:160776413-160776636	ENSG00000254391,ENSG00000253687
chr5	160801888	160802080	5:160801888-160802080	ENSG00000118322
chr5	160889820	160890020	5:160889820-160890020	ENSG00000118322
chr5	160932781	160932988	5:160932781-160932988	ENSG00000253417
chr5	160951418	160951603	5:160951418-160951603	ENSG00000253417
chr5	160966252	160966437	5:160966252-160966437	-
chr5	160992477	160992718	5:160992477-160992718	-
chr5	160995146	160995336	5:160995146-160995336	-
chr5	161043017	161043202	5:161043017-161043202	-
chr5	161127021	161127207	5:161127021-161127207	-
chr5	161201896	161202081	5:161201896-161202081	-
chr5	161325608	161325833	5:161325608-161325833	-
chr5	161381902	161382087	5:161381902-161382087	-
chr5	161431367	161431552	5:161431367-161431552	-
chr5	161481029	161481228	5:161481029-161481228	-
chr5	161530255	161530440	5:161530255-161530440	ENSG00000145864
chr5	161554450	161554640	5:161554450-161554640	ENSG00000145863,ENSG00000145864
chr5	161562937	161563122	5:161562937-161563122	ENSG00000145863,ENSG00000145864
chr5	161585866	161586051	5:161585866-161586051	-
chr5	161613298	161613483	5:161613298-161613483	ENSG00000253403,ENSG00000145863
chr5	161621701	161621886	5:161621701-161621886	ENSG00000253403,ENSG00000145863
chr5	161676264	161676658	5:161676264-161676658	ENSG00000253403,ENSG00000145863
chr5	161699919	161700165	5:161699919-161700165	ENSG00000253403,ENSG00000145863
chr5	161731871	161732057	5:161731871-161732057	ENSG00000280776,ENSG00000253403,ENSG00000145863
chr5	161757554	161757770	5:161757554-161757770	ENSG00000118990
chr5	161761597	161761782	5:161761597-161761782	ENSG00000118990
chr5	161809839	161810024	5:161809839-161810024	ENSG00000022355
chr5	161826330	161826515	5:161826330-161826515	ENSG00000022355
chr5	161866302	161866487	5:161866302-161866487	ENSG00000022355
chr5	161928266	161928451	5:161928266-161928451	ENSG00000113327,ENSG00000280776
chr5	162235576	162235774	5:162235576-162235774	ENSG00000201474,ENSG00000113327,ENSG00000280776
chr5	162264111	162264296	5:162264111-162264296	ENSG00000113327
chr5	162269276	162269890	5:162269276-162269890	ENSG00000201474,ENSG00000113327,ENSG00000280776
chr5	162284062	162284247	5:162284062-162284247	ENSG00000113327
chr5	162513537	162513722	5:162513537-162513722	ENSG00000201474,ENSG00000113327
chr5	162524989	162525174	5:162524989-162525174	ENSG00000201474
chr5	162525922	162526155	5:162525922-162526155	ENSG00000201474
chr5	162558565	162558750	5:162558565-162558750	ENSG00000254186
chr5	162585654	162585846	5:162585654-162585846	ENSG00000201474
chr5	162590769	162590954	5:162590769-162590954	ENSG00000201474
chr5	162626208	162626398	5:162626208-162626398	ENSG00000254186
chr5	162702235	162702420	5:162702235-162702420	-
chr5	162718639	162718917	5:162718639-162718917	-
chr5	162723495	162723777	5:162723495-162723777	ENSG00000254351
chr5	162746018	162746215	5:162746018-162746215	ENSG00000254351
chr5	162754079	162754264	5:162754079-162754264	ENSG00000254351
chr5	162772225	162772457	5:162772225-162772457	ENSG00000254351
chr5	162822452	162822640	5:162822452-162822640	-
chr5	162852184	162852372	5:162852184-162852372	-
chr5	162866670	162866902	5:162866670-162866902	-
chr5	162870918	162871103	5:162870918-162871103	-
chr5	162936497	162936682	5:162936497-162936682	-
chr5	162941639	162941849	5:162941639-162941849	ENSG00000280776
chr5	162942872	162943171	5:162942872-162943171	-
chr5	162959793	162959978	5:162959793-162959978	-
chr5	163030025	163030210	5:163030025-163030210	ENSG00000249449
chr5	163056185	163056370	5:163056185-163056370	ENSG00000249449
chr5	163085684	163085869	5:163085684-163085869	-
chr5	163094182	163094406	5:163094182-163094406	-
chr5	163141629	163141960	5:163141629-163141960	-
chr5	163185478	163185701	5:163185478-163185701	-
chr5	163251159	163251359	5:163251159-163251359	ENSG00000254186
chr5	163257951	163258233	5:163257951-163258233	ENSG00000254186
chr5	163277425	163277610	5:163277425-163277610	-
chr5	163278394	163278584	5:163278394-163278584	-
chr5	163286758	163286979	5:163286758-163286979	-
chr5	163309426	163310018	5:163309426-163310018	-
chr5	163310050	163311405	5:163310050-163311405	ENSG00000280776
chr5	163365606	163365813	5:163365606-163365813	ENSG00000250114
chr5	163379645	163380121	5:163379645-163380121	ENSG00000250114
chr5	163393721	163393911	5:163393721-163393911	ENSG00000250114
chr5	163405714	163407643	5:163405714-163407643	ENSG00000250114
chr5	163436645	163436852	5:163436645-163436852	ENSG00000113328,ENSG00000254186
chr5	163437021	163438450	5:163437021-163438450	ENSG00000072571,ENSG00000170584,ENSG00000113328,ENSG00000250114,ENSG00000254186
chr5	163440528	163440719	5:163440528-163440719	ENSG00000113328,ENSG00000254186
chr5	163443647	163443858	5:163443647-163443858	ENSG00000113328,ENSG00000254186
chr5	163449849	163450099	5:163449849-163450099	ENSG00000170584,ENSG00000113328
chr5	163459379	163461547	5:163459379-163461547	ENSG00000038274,ENSG00000251018,ENSG00000072571,ENSG00000170584,ENSG00000113328
chr5	163489378	163489611	5:163489378-163489611	ENSG00000251018
chr5	163503277	163503615	5:163503277-163503615	ENSG00000038274,ENSG00000251018
chr5	163503834	163506762	5:163503834-163506762	ENSG00000038274,ENSG00000251018,ENSG00000072571,ENSG00000170584,ENSG00000113328
chr5	163506819	163507141	5:163506819-163507141	ENSG00000038274
chr5	163508728	163509854	5:163508728-163509854	ENSG00000038274
chr5	163512332	163512545	5:163512332-163512545	ENSG00000038274
chr5	163514928	163515122	5:163514928-163515122	ENSG00000038274
chr5	163578826	163579011	5:163578826-163579011	ENSG00000285590
chr5	163581820	163582005	5:163581820-163582005	ENSG00000285590
chr5	163597330	163597519	5:163597330-163597519	ENSG00000224012,ENSG00000285590
chr5	163639520	163639705	5:163639520-163639705	ENSG00000224012,ENSG00000285590
chr5	163655300	163655646	5:163655300-163655646	ENSG00000224012,ENSG00000285590
chr5	163775828	163776018	5:163775828-163776018	ENSG00000273569,ENSG00000224012
chr5	163795854	163796125	5:163795854-163796125	ENSG00000273569,ENSG00000251998,ENSG00000224012
chr5	163821541	163822190	5:163821541-163822190	ENSG00000273569,ENSG00000224012
chr5	163830604	163830806	5:163830604-163830806	ENSG00000273569,ENSG00000224012
chr5	163889063	163889511	5:163889063-163889511	ENSG00000271679,ENSG00000273569
chr5	163889613	163889881	5:163889613-163889881	ENSG00000271679,ENSG00000273569
chr5	163914868	163918357	5:163914868-163918357	ENSG00000253236,ENSG00000271679,ENSG00000273569,ENSG00000224012
chr5	163918778	163919107	5:163918778-163919107	ENSG00000273569,ENSG00000224012
chr5	163927759	163927949	5:163927759-163927949	ENSG00000273569
chr5	163943700	163943957	5:163943700-163943957	ENSG00000273569,ENSG00000224012
chr5	163959687	163959915	5:163959687-163959915	-
chr5	163963881	163964194	5:163963881-163964194	ENSG00000273569,ENSG00000224012
chr5	163973925	163974115	5:163973925-163974115	ENSG00000224012
chr5	163987161	163987393	5:163987161-163987393	ENSG00000253236,ENSG00000224012
chr5	163987510	163987695	5:163987510-163987695	ENSG00000253236,ENSG00000224012
chr5	164042545	164042738	5:164042545-164042738	ENSG00000253236
chr5	164110181	164110366	5:164110181-164110366	ENSG00000253236
chr5	164186369	164186554	5:164186369-164186554	ENSG00000253236,ENSG00000241956,ENSG00000253538
chr5	164192328	164192600	5:164192328-164192600	ENSG00000241956,ENSG00000253538
chr5	164230519	164230707	5:164230519-164230707	ENSG00000253538,ENSG00000253331
chr5	164277322	164277571	5:164277322-164277571	ENSG00000241956,ENSG00000253538
chr5	164321051	164321236	5:164321051-164321236	ENSG00000241956
chr5	164340192	164340377	5:164340192-164340377	ENSG00000253236,ENSG00000241956
chr5	164518527	164518767	5:164518527-164518767	ENSG00000253600,ENSG00000253236,ENSG00000241956
chr5	164541113	164541369	5:164541113-164541369	ENSG00000253600,ENSG00000253236,ENSG00000241956
chr5	164651439	164653003	5:164651439-164653003	ENSG00000253600,ENSG00000253236,ENSG00000241956
chr5	164664598	164664783	5:164664598-164664783	ENSG00000253600,ENSG00000253236
chr5	164748302	164748487	5:164748302-164748487	ENSG00000253600
chr5	164763783	164763968	5:164763783-164763968	ENSG00000253600
chr5	164774179	164774369	5:164774179-164774369	ENSG00000206845,ENSG00000253600
chr5	164789160	164789345	5:164789160-164789345	ENSG00000253600
chr5	164861953	164862159	5:164861953-164862159	ENSG00000206845,ENSG00000253600
chr5	164902014	164902208	5:164902014-164902208	ENSG00000206845
chr5	164989790	164989975	5:164989790-164989975	ENSG00000206845,ENSG00000241956
chr5	164993538	164993723	5:164993538-164993723	ENSG00000206845,ENSG00000241956
chr5	165014389	165015354	5:165014389-165015354	ENSG00000206845
chr5	165015436	165015843	5:165015436-165015843	ENSG00000206845
chr5	165015879	165016064	5:165015879-165016064	ENSG00000206845
chr5	165074182	165074442	5:165074182-165074442	ENSG00000206845
chr5	165090316	165090596	5:165090316-165090596	ENSG00000206845
chr5	165116120	165116310	5:165116120-165116310	-
chr5	165147712	165147897	5:165147712-165147897	ENSG00000285549
chr5	165185524	165186183	5:165185524-165186183	ENSG00000254066
chr5	165188393	165189645	5:165188393-165189645	ENSG00000254066
chr5	165190350	165190595	5:165190350-165190595	ENSG00000254066
chr5	165206186	165206371	5:165206186-165206371	ENSG00000254066
chr5	165206490	165206870	5:165206490-165206870	ENSG00000254066
chr5	165221416	165221623	5:165221416-165221623	ENSG00000254066
chr5	165221677	165222022	5:165221677-165222022	ENSG00000254066
chr5	165222490	165222680	5:165222490-165222680	ENSG00000254066
chr5	165277915	165278167	5:165277915-165278167	ENSG00000253693,ENSG00000254066
chr5	165296693	165296914	5:165296693-165296914	ENSG00000253693,ENSG00000254066
chr5	165297951	165298146	5:165297951-165298146	ENSG00000253693,ENSG00000254066
chr5	165374945	165375147	5:165374945-165375147	ENSG00000253693
chr5	165394959	165395162	5:165394959-165395162	ENSG00000253693
chr5	165399066	165399252	5:165399066-165399252	ENSG00000253693
chr5	165445580	165445797	5:165445580-165445797	ENSG00000253693
chr5	165495902	165496087	5:165495902-165496087	ENSG00000253693
chr5	165582365	165582550	5:165582365-165582550	ENSG00000252794
chr5	165617755	165617940	5:165617755-165617940	ENSG00000252794
chr5	165672226	165672411	5:165672226-165672411	ENSG00000253946,ENSG00000253512,ENSG00000252794
chr5	165802091	165802423	5:165802091-165802423	ENSG00000253946,ENSG00000253512
chr5	165838281	165838466	5:165838281-165838466	ENSG00000253946,ENSG00000253512
chr5	165873660	165873868	5:165873660-165873868	ENSG00000253946,ENSG00000253512
chr5	166029755	166030064	5:166029755-166030064	ENSG00000254252
chr5	166042910	166043116	5:166042910-166043116	ENSG00000254252,ENSG00000253946
chr5	166057871	166058056	5:166057871-166058056	ENSG00000253946
chr5	166103969	166104217	5:166103969-166104217	-
chr5	166130765	166130986	5:166130765-166130986	ENSG00000254171
chr5	166134021	166134242	5:166134021-166134242	ENSG00000254171
chr5	166152670	166152855	5:166152670-166152855	-
chr5	166221570	166221857	5:166221570-166221857	-
chr5	166226777	166226962	5:166226777-166226962	-
chr5	166233840	166234025	5:166233840-166234025	-
chr5	166241670	166242019	5:166241670-166242019	-
chr5	166278052	166278237	5:166278052-166278237	-
chr5	166318061	166318246	5:166318061-166318246	-
chr5	166332397	166332587	5:166332397-166332587	-
chr5	166361240	166361425	5:166361240-166361425	ENSG00000229119
chr5	166381533	166381723	5:166381533-166381723	ENSG00000229119
chr5	166392627	166392812	5:166392627-166392812	ENSG00000229119
chr5	166402182	166402399	5:166402182-166402399	ENSG00000229119
chr5	166465394	166465579	5:166465394-166465579	-
chr5	166472091	166472310	5:166472091-166472310	-
chr5	166529154	166529362	5:166529154-166529362	-
chr5	166573238	166573426	5:166573238-166573426	-
chr5	166600677	166601003	5:166600677-166601003	-
chr5	166611249	166611434	5:166611249-166611434	-
chr5	166618775	166619007	5:166618775-166619007	-
chr5	166673177	166673362	5:166673177-166673362	-
chr5	166695552	166695797	5:166695552-166695797	-
chr5	166723026	166723219	5:166723026-166723219	-
chr5	166790475	166790660	5:166790475-166790660	ENSG00000254130
chr5	166806573	166806841	5:166806573-166806841	ENSG00000254130
chr5	166889568	166889767	5:166889568-166889767	ENSG00000254130
chr5	166943184	166943369	5:166943184-166943369	ENSG00000254130
chr5	167080696	167080881	5:167080696-167080881	ENSG00000254365,ENSG00000253469,ENSG00000253713
chr5	167091807	167091992	5:167091807-167091992	ENSG00000253469,ENSG00000253713
chr5	167149691	167149881	5:167149691-167149881	ENSG00000254365,ENSG00000253469,ENSG00000253713
chr5	167187923	167188168	5:167187923-167188168	ENSG00000254297,ENSG00000254365,ENSG00000253469,ENSG00000253713
chr5	167249753	167249938	5:167249753-167249938	ENSG00000254297,ENSG00000254365,ENSG00000253469,ENSG00000253713
chr5	167313970	167314187	5:167313970-167314187	ENSG00000253527,ENSG00000254297,ENSG00000254365
chr5	167370751	167370936	5:167370751-167370936	ENSG00000254297,ENSG00000254365
chr5	167482801	167483002	5:167482801-167483002	ENSG00000254365
chr5	167659826	167660016	5:167659826-167660016	ENSG00000254187
chr5	167660600	167660785	5:167660600-167660785	ENSG00000254187
chr5	167697225	167697479	5:167697225-167697479	ENSG00000253357
chr5	167738996	167739181	5:167738996-167739181	ENSG00000253357
chr5	167785562	167785852	5:167785562-167785852	ENSG00000253947,ENSG00000253357
chr5	167837878	167838068	5:167837878-167838068	ENSG00000253947
chr5	167904814	167904999	5:167904814-167904999	ENSG00000253947,ENSG00000253660
chr5	167942495	167942685	5:167942495-167942685	ENSG00000253947,ENSG00000253660,ENSG00000145934
chr5	167998654	167998839	5:167998654-167998839	ENSG00000253065,ENSG00000253947,ENSG00000253660
chr5	168022125	168022376	5:168022125-168022376	ENSG00000253065,ENSG00000253947,ENSG00000253660,ENSG00000253357
chr5	168049163	168049400	5:168049163-168049400	ENSG00000279739,ENSG00000253065,ENSG00000253947,ENSG00000253357
chr5	168072511	168072696	5:168072511-168072696	ENSG00000279739,ENSG00000253065
chr5	168100943	168101141	5:168100943-168101141	ENSG00000279739
chr5	168153399	168153589	5:168153399-168153589	ENSG00000279739
chr5	168171106	168171291	5:168171106-168171291	ENSG00000279739,ENSG00000253925
chr5	168187679	168187864	5:168187679-168187864	ENSG00000279739,ENSG00000253925
chr5	168214446	168214631	5:168214446-168214631	ENSG00000279739,ENSG00000253357
chr5	168221629	168221838	5:168221629-168221838	ENSG00000279739,ENSG00000253357,ENSG00000145934
chr5	168224897	168225204	5:168224897-168225204	ENSG00000253978,ENSG00000145934
chr5	168227179	168227507	5:168227179-168227507	ENSG00000253978,ENSG00000145934
chr5	168227824	168228065	5:168227824-168228065	ENSG00000253978,ENSG00000145934
chr5	168228137	168228822	5:168228137-168228822	ENSG00000253978,ENSG00000279739,ENSG00000253357,ENSG00000145934
chr5	168229127	168229333	5:168229127-168229333	ENSG00000253978,ENSG00000145934
chr5	168229415	168229605	5:168229415-168229605	ENSG00000253978,ENSG00000145934
chr5	168232779	168233096	5:168232779-168233096	ENSG00000253978,ENSG00000145934
chr5	168233498	168233857	5:168233498-168233857	ENSG00000253978,ENSG00000279739,ENSG00000145934
chr5	168233934	168234226	5:168233934-168234226	ENSG00000253978,ENSG00000279739,ENSG00000145934
chr5	168236143	168236349	5:168236143-168236349	ENSG00000253978
chr5	168262121	168262363	5:168262121-168262363	ENSG00000253978
chr5	168266560	168266750	5:168266560-168266750	ENSG00000253978
chr5	168269555	168269745	5:168269555-168269745	ENSG00000253978
chr5	168270110	168270295	5:168270110-168270295	ENSG00000113645,ENSG00000253978
chr5	168302513	168302745	5:168302513-168302745	ENSG00000113645
chr5	168343241	168343426	5:168343241-168343426	ENSG00000113645
chr5	168346093	168346278	5:168346093-168346278	ENSG00000113645
chr5	168463884	168464074	5:168463884-168464074	ENSG00000113645
chr5	168486158	168487150	5:168486158-168487150	ENSG00000253861,ENSG00000113643
chr5	168515634	168515824	5:168515634-168515824	ENSG00000253861,ENSG00000188573
chr5	168520687	168520872	5:168520687-168520872	ENSG00000253861,ENSG00000188573
chr5	168567694	168567879	5:168567694-168567879	ENSG00000283612,ENSG00000199035,ENSG00000253861,ENSG00000120137
chr5	168578797	168580187	5:168578797-168580187	ENSG00000283612,ENSG00000199035,ENSG00000253861,ENSG00000120137,ENSG00000113643
chr5	168580572	168580758	5:168580572-168580758	ENSG00000253861,ENSG00000120137
chr5	168599197	168599401	5:168599197-168599401	ENSG00000253861
chr5	168614650	168614836	5:168614650-168614836	ENSG00000233913,ENSG00000253861
chr5	168621102	168621329	5:168621102-168621329	ENSG00000233913
chr5	168628008	168628193	5:168628008-168628193	ENSG00000233913
chr5	168659445	168659632	5:168659445-168659632	ENSG00000254192
chr5	168680297	168680492	5:168680297-168680492	ENSG00000207739,ENSG00000254042
chr5	168683497	168683721	5:168683497-168683721	ENSG00000207739
chr5	168712683	168712868	5:168712683-168712868	ENSG00000254042
chr5	168721147	168721338	5:168721147-168721338	ENSG00000207739,ENSG00000254042
chr5	168727628	168727818	5:168727628-168727818	ENSG00000207739,ENSG00000254042
chr5	168790413	168790598	5:168790413-168790598	ENSG00000202345,ENSG00000207739,ENSG00000184347
chr5	168791110	168791364	5:168791110-168791364	ENSG00000202345,ENSG00000207739,ENSG00000184347
chr5	168807865	168808050	5:168807865-168808050	ENSG00000202345,ENSG00000207739
chr5	168844132	168844416	5:168844132-168844416	ENSG00000207739,ENSG00000184347
chr5	168929248	168929433	5:168929248-168929433	-
chr5	168930802	168930987	5:168930802-168930987	ENSG00000248965,ENSG00000207739
chr5	169005521	169005711	5:169005521-169005711	ENSG00000248222,ENSG00000279752,ENSG00000248965
chr5	169013646	169013831	5:169013646-169013831	ENSG00000248222,ENSG00000279752,ENSG00000248965
chr5	169058548	169058756	5:169058548-169058756	ENSG00000248965
chr5	169110867	169111056	5:169110867-169111056	ENSG00000248965
chr5	169134762	169134947	5:169134762-169134947	ENSG00000248965
chr5	169179624	169179809	5:169179624-169179809	ENSG00000207619,ENSG00000248965
chr5	169272377	169272567	5:169272377-169272567	ENSG00000207619
chr5	169281545	169281834	5:169281545-169281834	ENSG00000207619
chr5	169292723	169292943	5:169292723-169292943	ENSG00000207619,ENSG00000248965,ENSG00000184347
chr5	169365592	169365818	5:169365592-169365818	-
chr5	169440970	169441184	5:169440970-169441184	-
chr5	169516281	169516466	5:169516281-169516466	ENSG00000206614
chr5	169567461	169568071	5:169567461-169568071	ENSG00000040275,ENSG00000206614
chr5	169583384	169584345	5:169583384-169584345	ENSG00000040275,ENSG00000206614,ENSG00000248965
chr5	169594980	169595184	5:169594980-169595184	ENSG00000040275
chr5	169616229	169616434	5:169616229-169616434	-
chr5	169636650	169640110	5:169636650-169640110	ENSG00000134516,ENSG00000040275,ENSG00000206614
chr5	169640163	169640912	5:169640163-169640912	ENSG00000134516
chr5	169641186	169641810	5:169641186-169641810	ENSG00000134516
chr5	169646808	169649633	5:169646808-169649633	-
chr5	169650611	169651270	5:169650611-169651270	-
chr5	169651335	169652688	5:169651335-169652688	-
chr5	169653155	169653710	5:169653155-169653710	-
chr5	169653746	169653965	5:169653746-169653965	-
chr5	169654021	169654206	5:169654021-169654206	-
chr5	169654678	169654868	5:169654678-169654868	-
chr5	169656050	169656394	5:169656050-169656394	-
chr5	169656658	169657020	5:169656658-169657020	-
chr5	169659227	169659412	5:169659227-169659412	-
chr5	169659645	169659864	5:169659645-169659864	-
chr5	169662221	169662555	5:169662221-169662555	-
chr5	169663643	169663884	5:169663643-169663884	-
chr5	169672189	169672379	5:169672189-169672379	-
chr5	169672891	169673081	5:169672891-169673081	-
chr5	169675615	169675853	5:169675615-169675853	-
chr5	169678901	169679258	5:169678901-169679258	-
chr5	169680940	169681130	5:169680940-169681130	-
chr5	169682237	169682427	5:169682237-169682427	-
chr5	169684235	169684484	5:169684235-169684484	-
chr5	169686236	169686633	5:169686236-169686633	-
chr5	169691618	169691808	5:169691618-169691808	ENSG00000134516
chr5	169693834	169694024	5:169693834-169694024	-
chr5	169696989	169697198	5:169696989-169697198	ENSG00000134516
chr5	169700838	169701178	5:169700838-169701178	-
chr5	169702284	169702478	5:169702284-169702478	ENSG00000134516
chr5	169703908	169704400	5:169703908-169704400	ENSG00000134516
chr5	169707730	169707965	5:169707730-169707965	-
chr5	169713042	169713319	5:169713042-169713319	-
chr5	169715435	169715620	5:169715435-169715620	-
chr5	169715834	169718676	5:169715834-169718676	-
chr5	169720048	169720233	5:169720048-169720233	-
chr5	169720478	169720665	5:169720478-169720665	-
chr5	169722788	169722983	5:169722788-169722983	-
chr5	169728434	169728624	5:169728434-169728624	-
chr5	169730302	169730487	5:169730302-169730487	-
chr5	169731121	169731320	5:169731121-169731320	-
chr5	169733629	169736338	5:169733629-169736338	-
chr5	169737094	169737473	5:169737094-169737473	-
chr5	169737987	169738172	5:169737987-169738172	-
chr5	169739200	169739486	5:169739200-169739486	-
chr5	169739646	169739878	5:169739646-169739878	-
chr5	169740506	169740925	5:169740506-169740925	-
chr5	169741585	169741848	5:169741585-169741848	-
chr5	169742074	169743529	5:169742074-169743529	ENSG00000134516
chr5	169744123	169744317	5:169744123-169744317	-
chr5	169744575	169744795	5:169744575-169744795	-
chr5	169744984	169745247	5:169744984-169745247	-
chr5	169746425	169746615	5:169746425-169746615	-
chr5	169747527	169747771	5:169747527-169747771	-
chr5	169747866	169748131	5:169747866-169748131	-
chr5	169751996	169752193	5:169751996-169752193	-
chr5	169753375	169753575	5:169753375-169753575	-
chr5	169753605	169754796	5:169753605-169754796	ENSG00000134516
chr5	169763187	169763372	5:169763187-169763372	ENSG00000134516
chr5	169765462	169766067	5:169765462-169766067	-
chr5	169768736	169768921	5:169768736-169768921	-
chr5	169773140	169773326	5:169773140-169773326	ENSG00000253269
chr5	169774470	169774712	5:169774470-169774712	ENSG00000253269
chr5	169777570	169777841	5:169777570-169777841	ENSG00000253269
chr5	169778108	169778422	5:169778108-169778422	ENSG00000253269
chr5	169779241	169779633	5:169779241-169779633	ENSG00000253269
chr5	169779726	169779911	5:169779726-169779911	ENSG00000253269
chr5	169782226	169782474	5:169782226-169782474	ENSG00000253269
chr5	169784290	169784475	5:169784290-169784475	ENSG00000253269
chr5	169789671	169789893	5:169789671-169789893	-
chr5	169791337	169791527	5:169791337-169791527	-
chr5	169792775	169793003	5:169792775-169793003	-
chr5	169796794	169797514	5:169796794-169797514	-
chr5	169798212	169799155	5:169798212-169799155	-
chr5	169799455	169800918	5:169799455-169800918	-
chr5	169801216	169801484	5:169801216-169801484	-
chr5	169801512	169801804	5:169801512-169801804	-
chr5	169803000	169803215	5:169803000-169803215	-
chr5	169803284	169803692	5:169803284-169803692	-
chr5	169804701	169804886	5:169804701-169804886	-
chr5	169804968	169805190	5:169804968-169805190	-
chr5	169806314	169806504	5:169806314-169806504	-
chr5	169808353	169808831	5:169808353-169808831	-
chr5	169808952	169809501	5:169808952-169809501	-
chr5	169809522	169809735	5:169809522-169809735	-
chr5	169810058	169810282	5:169810058-169810282	-
chr5	169811515	169811886	5:169811515-169811886	-
chr5	169812729	169812956	5:169812729-169812956	-
chr5	169817060	169817307	5:169817060-169817307	-
chr5	169818679	169818972	5:169818679-169818972	-
chr5	169831754	169832006	5:169831754-169832006	-
chr5	169832123	169834037	5:169832123-169834037	-
chr5	169834616	169835312	5:169834616-169835312	-
chr5	169835505	169836171	5:169835505-169836171	-
chr5	169852203	169852802	5:169852203-169852802	-
chr5	169853024	169853315	5:169853024-169853315	-
chr5	169853375	169853613	5:169853375-169853613	-
chr5	169854006	169854191	5:169854006-169854191	-
chr5	169856342	169856555	5:169856342-169856555	-
chr5	169856946	169857167	5:169856946-169857167	-
chr5	169858394	169858674	5:169858394-169858674	-
chr5	169859044	169859271	5:169859044-169859271	-
chr5	169865611	169865891	5:169865611-169865891	-
chr5	169866321	169866783	5:169866321-169866783	-
chr5	169867056	169867353	5:169867056-169867353	-
chr5	169868021	169868208	5:169868021-169868208	-
chr5	169871284	169871517	5:169871284-169871517	-
chr5	169871765	169871950	5:169871765-169871950	-
chr5	169872927	169873266	5:169872927-169873266	-
chr5	169873300	169877811	5:169873300-169877811	-
chr5	169877941	169878359	5:169877941-169878359	-
chr5	169878701	169883961	5:169878701-169883961	-
chr5	169884579	169884782	5:169884579-169884782	-
chr5	169884854	169885174	5:169884854-169885174	-
chr5	169886362	169886547	5:169886362-169886547	-
chr5	169887097	169887289	5:169887097-169887289	-
chr5	169888236	169888531	5:169888236-169888531	-
chr5	169888891	169889091	5:169888891-169889091	-
chr5	169890673	169891073	5:169890673-169891073	-
chr5	169892387	169892911	5:169892387-169892911	-
chr5	169892955	169893386	5:169892955-169893386	-
chr5	169893623	169893813	5:169893623-169893813	-
chr5	169895955	169896143	5:169895955-169896143	-
chr5	169898072	169898321	5:169898072-169898321	-
chr5	169899494	169899684	5:169899494-169899684	-
chr5	169900115	169900303	5:169900115-169900303	-
chr5	169902034	169902334	5:169902034-169902334	-
chr5	169903109	169903677	5:169903109-169903677	-
chr5	169904456	169904914	5:169904456-169904914	-
chr5	169904970	169905155	5:169904970-169905155	-
chr5	169905731	169905938	5:169905731-169905938	-
chr5	169909245	169909430	5:169909245-169909430	-
chr5	169909908	169910103	5:169909908-169910103	-
chr5	169910618	169910808	5:169910618-169910808	-
chr5	169911342	169911532	5:169911342-169911532	-
chr5	169913188	169913475	5:169913188-169913475	-
chr5	169923588	169923781	5:169923588-169923781	-
chr5	169924567	169924918	5:169924567-169924918	-
chr5	169926409	169926599	5:169926409-169926599	-
chr5	169927073	169927336	5:169927073-169927336	-
chr5	169929562	169929752	5:169929562-169929752	-
chr5	169933092	169933282	5:169933092-169933282	-
chr5	169935155	169936409	5:169935155-169936409	-
chr5	169938047	169938237	5:169938047-169938237	-
chr5	169942368	169942704	5:169942368-169942704	-
chr5	169944535	169944734	5:169944535-169944734	-
chr5	169944777	169944993	5:169944777-169944993	-
chr5	169945865	169946326	5:169945865-169946326	-
chr5	169946582	169946887	5:169946582-169946887	-
chr5	169951361	169951546	5:169951361-169951546	-
chr5	169959900	169960100	5:169959900-169960100	-
chr5	169963473	169963762	5:169963473-169963762	-
chr5	169969431	169969621	5:169969431-169969621	-
chr5	169969765	169969955	5:169969765-169969955	-
chr5	169971123	169971313	5:169971123-169971313	ENSG00000204767
chr5	169972849	169973082	5:169972849-169973082	ENSG00000204767
chr5	169975239	169975424	5:169975239-169975424	ENSG00000204767
chr5	169976787	169977002	5:169976787-169977002	ENSG00000204767
chr5	169980477	169980739	5:169980477-169980739	ENSG00000204767
chr5	169987093	169987288	5:169987093-169987288	ENSG00000204767
chr5	169987771	169987961	5:169987771-169987961	ENSG00000204767
chr5	169990399	169990685	5:169990399-169990685	-
chr5	169991209	169991399	5:169991209-169991399	ENSG00000204767
chr5	169997745	169998170	5:169997745-169998170	-
chr5	170010103	170010298	5:170010103-170010298	-
chr5	170011451	170011641	5:170011451-170011641	-
chr5	170014789	170015012	5:170014789-170015012	-
chr5	170015968	170016216	5:170015968-170016216	-
chr5	170019455	170019692	5:170019455-170019692	-
chr5	170021966	170022321	5:170021966-170022321	ENSG00000263831
chr5	170022539	170022970	5:170022539-170022970	ENSG00000263831
chr5	170025554	170025847	5:170025554-170025847	ENSG00000263831
chr5	170030711	170030914	5:170030711-170030914	ENSG00000263831
chr5	170031261	170031472	5:170031261-170031472	ENSG00000263831
chr5	170040388	170040573	5:170040388-170040573	-
chr5	170042756	170043022	5:170042756-170043022	-
chr5	170045807	170045997	5:170045807-170045997	-
chr5	170051740	170051930	5:170051740-170051930	-
chr5	170067280	170067465	5:170067280-170067465	-
chr5	170068600	170068785	5:170068600-170068785	-
chr5	170070582	170070772	5:170070582-170070772	-
chr5	170075589	170075790	5:170075589-170075790	-
chr5	170077878	170078152	5:170077878-170078152	-
chr5	170080347	170080537	5:170080347-170080537	-
chr5	170081756	170081961	5:170081756-170081961	-
chr5	170086795	170087356	5:170086795-170087356	-
chr5	170088351	170088536	5:170088351-170088536	-
chr5	170092814	170093004	5:170092814-170093004	-
chr5	170096101	170096366	5:170096101-170096366	-
chr5	170097943	170098594	5:170097943-170098594	-
chr5	170101711	170101903	5:170101711-170101903	ENSG00000168269
chr5	170109267	170109457	5:170109267-170109457	ENSG00000168269
chr5	170110161	170110346	5:170110161-170110346	ENSG00000168269
chr5	170111026	170111312	5:170111026-170111312	ENSG00000168269
chr5	170112124	170112384	5:170112124-170112384	ENSG00000168269
chr5	170112431	170112652	5:170112431-170112652	ENSG00000168269
chr5	170112776	170113767	5:170112776-170113767	ENSG00000168269
chr5	170114324	170114617	5:170114324-170114617	ENSG00000168269
chr5	170148434	170148751	5:170148434-170148751	ENSG00000253219
chr5	170149029	170149359	5:170149029-170149359	ENSG00000253219
chr5	170151821	170152011	5:170151821-170152011	ENSG00000253219
chr5	170161380	170161570	5:170161380-170161570	-
chr5	170185258	170185476	5:170185258-170185476	ENSG00000249601
chr5	170188690	170188909	5:170188690-170188909	ENSG00000249601
chr5	170190439	170190624	5:170190439-170190624	ENSG00000249601
chr5	170192363	170192553	5:170192363-170192553	ENSG00000249601
chr5	170203203	170203388	5:170203203-170203388	ENSG00000249601
chr5	170229094	170229284	5:170229094-170229284	ENSG00000234511
chr5	170232086	170232276	5:170232086-170232276	ENSG00000234511
chr5	170246797	170246982	5:170246797-170246982	ENSG00000043462,ENSG00000234511
chr5	170247593	170247783	5:170247593-170247783	ENSG00000043462,ENSG00000234511
chr5	170248507	170248754	5:170248507-170248754	-
chr5	170248867	170249175	5:170248867-170249175	ENSG00000043462,ENSG00000234511
chr5	170249655	170249845	5:170249655-170249845	-
chr5	170253225	170253423	5:170253225-170253423	ENSG00000043462
chr5	170256672	170256996	5:170256672-170256996	ENSG00000043462
chr5	170257427	170257642	5:170257427-170257642	ENSG00000043462
chr5	170259792	170260327	5:170259792-170260327	ENSG00000043462
chr5	170261080	170261270	5:170261080-170261270	ENSG00000043462
chr5	170261625	170261815	5:170261625-170261815	ENSG00000043462
chr5	170262371	170262789	5:170262371-170262789	ENSG00000043462
chr5	170263253	170263549	5:170263253-170263549	ENSG00000043462
chr5	170263730	170264087	5:170263730-170264087	ENSG00000043462
chr5	170264377	170264960	5:170264377-170264960	ENSG00000043462
chr5	170265311	170265673	5:170265311-170265673	ENSG00000043462
chr5	170265766	170266229	5:170265766-170266229	ENSG00000043462
chr5	170266415	170272571	5:170266415-170272571	ENSG00000043462
chr5	170273074	170273537	5:170273074-170273537	ENSG00000043462
chr5	170273592	170274649	5:170273592-170274649	ENSG00000043462
chr5	170274970	170276962	5:170274970-170276962	-
chr5	170277067	170278342	5:170277067-170278342	-
chr5	170278392	170281316	5:170278392-170281316	-
chr5	170281402	170281985	5:170281402-170281985	-
chr5	170282523	170283940	5:170282523-170283940	-
chr5	170284391	170284675	5:170284391-170284675	-
chr5	170284904	170285406	5:170284904-170285406	ENSG00000043462
chr5	170285559	170305190	5:170285559-170305190	ENSG00000288615,ENSG00000043462
chr5	170305358	170305608	5:170305358-170305608	ENSG00000250274,ENSG00000235172,ENSG00000288615
chr5	170305993	170316064	5:170305993-170316064	ENSG00000250274,ENSG00000235172,ENSG00000288615
chr5	170316257	170316761	5:170316257-170316761	ENSG00000250274
chr5	170317009	170317670	5:170317009-170317670	ENSG00000250274,ENSG00000288615
chr5	170327533	170328042	5:170327533-170328042	ENSG00000235172
chr5	170328207	170328482	5:170328207-170328482	ENSG00000235172
chr5	170328526	170328968	5:170328526-170328968	ENSG00000235172
chr5	170329474	170337902	5:170329474-170337902	ENSG00000235172
chr5	170338391	170339617	5:170338391-170339617	ENSG00000235172
chr5	170356719	170356904	5:170356719-170356904	ENSG00000182132
chr5	170357014	170359952	5:170357014-170359952	ENSG00000182132
chr5	170359981	170360166	5:170359981-170360166	-
chr5	170360211	170361889	5:170360211-170361889	ENSG00000182132
chr5	170361992	170362177	5:170361992-170362177	-
chr5	170380105	170380365	5:170380105-170380365	ENSG00000253647,ENSG00000145936
chr5	170380448	170380633	5:170380448-170380633	ENSG00000253647,ENSG00000145936
chr5	170383816	170384006	5:170383816-170384006	ENSG00000253647,ENSG00000145936
chr5	170389298	170389483	5:170389298-170389483	ENSG00000253647,ENSG00000145936
chr5	170438977	170439360	5:170438977-170439360	-
chr5	170464966	170465201	5:170464966-170465201	ENSG00000253858
chr5	170466866	170467121	5:170466866-170467121	ENSG00000253858
chr5	170476722	170476907	5:170476722-170476907	ENSG00000253858
chr5	170484731	170484921	5:170484731-170484921	ENSG00000253858
chr5	170503613	170503803	5:170503613-170503803	ENSG00000182132
chr5	170518817	170519007	5:170518817-170519007	-
chr5	170519701	170519891	5:170519701-170519891	-
chr5	170530889	170531079	5:170530889-170531079	-
chr5	170537488	170537706	5:170537488-170537706	-
chr5	170537962	170539852	5:170537962-170539852	-
chr5	170540196	170540531	5:170540196-170540531	-
chr5	170552282	170552472	5:170552282-170552472	-
chr5	170552776	170553015	5:170552776-170553015	-
chr5	170615687	170615895	5:170615687-170615895	-
chr5	170622035	170622220	5:170622035-170622220	-
chr5	170632533	170632827	5:170632533-170632827	-
chr5	170677959	170678221	5:170677959-170678221	ENSG00000253591,ENSG00000182132
chr5	170714242	170714427	5:170714242-170714427	ENSG00000182132
chr5	170726302	170726487	5:170726302-170726487	-
chr5	170779111	170779353	5:170779111-170779353	ENSG00000094755,ENSG00000253348
chr5	170783735	170783925	5:170783735-170783925	ENSG00000094755,ENSG00000253348
chr5	170913460	170913651	5:170913460-170913651	ENSG00000253966,ENSG00000244501,ENSG00000204764
chr5	170925459	170925649	5:170925459-170925649	ENSG00000253966,ENSG00000244501,ENSG00000204764
chr5	170928601	170928786	5:170928601-170928786	ENSG00000253966,ENSG00000244501,ENSG00000204764
chr5	170948695	170948880	5:170948695-170948880	ENSG00000253966,ENSG00000204764
chr5	170974861	170975060	5:170974861-170975060	ENSG00000253966,ENSG00000244501,ENSG00000204764
chr5	170987676	170987887	5:170987676-170987887	ENSG00000244501
chr5	170994924	170995139	5:170994924-170995139	ENSG00000253966
chr5	171093322	171093511	5:171093322-171093511	-
chr5	171122876	171123066	5:171122876-171123066	-
chr5	171170852	171171037	5:171170852-171171037	-
chr5	171255902	171256087	5:171255902-171256087	ENSG00000253213
chr5	171272919	171273118	5:171272919-171273118	ENSG00000253213
chr5	171304767	171304957	5:171304767-171304957	ENSG00000164438,ENSG00000275038
chr5	171346309	171346503	5:171346309-171346503	ENSG00000254012,ENSG00000206909,ENSG00000254256,ENSG00000265740,ENSG00000213393
chr5	171387217	171388539	5:171387217-171388539	ENSG00000181163,ENSG00000264249,ENSG00000254012,ENSG00000206909,ENSG00000254256
chr5	171409669	171409939	5:171409669-171409939	ENSG00000156427,ENSG00000181163,ENSG00000264249
chr5	171419256	171419446	5:171419256-171419446	ENSG00000288639,ENSG00000156427
chr5	171441838	171442027	5:171441838-171442027	ENSG00000288639
chr5	171516424	171516656	5:171516424-171516656	-
chr5	171520357	171520572	5:171520357-171520572	-
chr5	171527468	171527658	5:171527468-171527658	-
chr5	171534644	171534834	5:171534644-171534834	-
chr5	171538168	171538358	5:171538168-171538358	-
chr5	171545529	171545714	5:171545529-171545714	-
chr5	171570764	171570950	5:171570764-171570950	-
chr5	171574549	171574734	5:171574549-171574734	-
chr5	171577245	171577435	5:171577245-171577435	-
chr5	171599970	171602698	5:171599970-171602698	-
chr5	171603049	171603256	5:171603049-171603256	-
chr5	171621897	171622148	5:171621897-171622148	-
chr5	171629251	171629577	5:171629251-171629577	-
chr5	171629875	171630866	5:171629875-171630866	-
chr5	171632201	171636141	5:171632201-171636141	-
chr5	171636245	171636847	5:171636245-171636847	-
chr5	171646229	171646419	5:171646229-171646419	-
chr5	171660232	171660526	5:171660232-171660526	-
chr5	171676403	171676837	5:171676403-171676837	-
chr5	171682429	171682630	5:171682429-171682630	-
chr5	171693403	171693593	5:171693403-171693593	-
chr5	171697758	171698000	5:171697758-171698000	ENSG00000285914
chr5	171701375	171701560	5:171701375-171701560	ENSG00000285914
chr5	171712033	171712280	5:171712033-171712280	ENSG00000285914
chr5	171718854	171719064	5:171718854-171719064	ENSG00000285914
chr5	171721424	171721609	5:171721424-171721609	ENSG00000285914
chr5	171721683	171722090	5:171721683-171722090	ENSG00000285914
chr5	171745233	171745426	5:171745233-171745426	ENSG00000285914
chr5	171762260	171762450	5:171762260-171762450	ENSG00000185662,ENSG00000253110,ENSG00000285914
chr5	171763797	171763982	5:171763797-171763982	ENSG00000185662,ENSG00000253110,ENSG00000285914
chr5	171770057	171770350	5:171770057-171770350	ENSG00000185662,ENSG00000253110
chr5	171797172	171797404	5:171797172-171797404	ENSG00000185662
chr5	171797463	171797812	5:171797463-171797812	ENSG00000185662
chr5	171839814	171841923	5:171839814-171841923	ENSG00000185662
chr5	171847763	171847948	5:171847763-171847948	-
chr5	171850099	171850343	5:171850099-171850343	-
chr5	171850352	171850627	5:171850352-171850627	-
chr5	171850810	171851222	5:171850810-171851222	-
chr5	171851224	171853813	5:171851224-171853813	-
chr5	171854172	171854549	5:171854172-171854549	-
chr5	171854730	171855133	5:171854730-171855133	-
chr5	171855171	171857185	5:171855171-171857185	-
chr5	171857248	171857450	5:171857248-171857450	-
chr5	171863978	171864290	5:171863978-171864290	-
chr5	171866092	171866668	5:171866092-171866668	ENSG00000072803
chr5	171866892	171867106	5:171866892-171867106	-
chr5	171868023	171868320	5:171868023-171868320	-
chr5	171868389	171869797	5:171868389-171869797	ENSG00000072803
chr5	171869837	171871101	5:171869837-171871101	ENSG00000072803
chr5	171871247	171871682	5:171871247-171871682	ENSG00000072803
chr5	171872055	171872342	5:171872055-171872342	ENSG00000072803
chr5	171872404	171875948	5:171872404-171875948	ENSG00000072803
chr5	171878802	171878992	5:171878802-171878992	-
chr5	171879044	171879561	5:171879044-171879561	-
chr5	171879679	171879912	5:171879679-171879912	ENSG00000072803
chr5	171880278	171880578	5:171880278-171880578	-
chr5	171881073	171881872	5:171881073-171881872	-
chr5	171881997	171882619	5:171881997-171882619	ENSG00000072803
chr5	171913951	171914141	5:171913951-171914141	-
chr5	171915322	171915582	5:171915322-171915582	-
chr5	171918606	171918814	5:171918606-171918814	-
chr5	171940302	171940580	5:171940302-171940580	-
chr5	171944243	171944433	5:171944243-171944433	-
chr5	171966330	171966670	5:171966330-171966670	-
chr5	171972939	171973193	5:171972939-171973193	ENSG00000072803
chr5	171983306	171983557	5:171983306-171983557	-
chr5	171988243	171988583	5:171988243-171988583	-
chr5	171989352	171989726	5:171989352-171989726	-
chr5	171989825	171990070	5:171989825-171990070	-
chr5	171990249	171990868	5:171990249-171990868	-
chr5	171999665	172000318	5:171999665-172000318	-
chr5	172003053	172003243	5:172003053-172003243	ENSG00000072803
chr5	172003799	172004123	5:172003799-172004123	ENSG00000072803
chr5	172005301	172007824	5:172005301-172007824	ENSG00000072803
chr5	172013326	172013516	5:172013326-172013516	ENSG00000072803
chr5	172042258	172042595	5:172042258-172042595	-
chr5	172042877	172043067	5:172042877-172043067	-
chr5	172044340	172044632	5:172044340-172044632	-
chr5	172044758	172045443	5:172044758-172045443	-
chr5	172046497	172046689	5:172046497-172046689	-
chr5	172047117	172047302	5:172047117-172047302	-
chr5	172051464	172051656	5:172051464-172051656	-
chr5	172054004	172054392	5:172054004-172054392	-
chr5	172054626	172055022	5:172054626-172055022	-
chr5	172057326	172057511	5:172057326-172057511	-
chr5	172059659	172059904	5:172059659-172059904	-
chr5	172064503	172064893	5:172064503-172064893	ENSG00000072786
chr5	172065488	172065952	5:172065488-172065952	-
chr5	172066000	172066394	5:172066000-172066394	-
chr5	172066702	172066892	5:172066702-172066892	-
chr5	172070476	172070666	5:172070476-172070666	-
chr5	172078023	172078472	5:172078023-172078472	-
chr5	172078657	172078874	5:172078657-172078874	-
chr5	172078929	172079313	5:172078929-172079313	-
chr5	172080161	172080524	5:172080161-172080524	-
chr5	172081716	172081982	5:172081716-172081982	-
chr5	172082010	172082430	5:172082010-172082430	-
chr5	172086291	172086833	5:172086291-172086833	-
chr5	172086930	172087115	5:172086930-172087115	-
chr5	172088964	172089161	5:172088964-172089161	-
chr5	172091866	172092162	5:172091866-172092162	-
chr5	172092696	172092881	5:172092696-172092881	-
chr5	172093215	172093405	5:172093215-172093405	-
chr5	172093671	172093856	5:172093671-172093856	-
chr5	172094138	172094370	5:172094138-172094370	-
chr5	172094587	172094777	5:172094587-172094777	-
chr5	172096292	172096918	5:172096292-172096918	-
chr5	172097834	172098680	5:172097834-172098680	-
chr5	172101443	172101844	5:172101443-172101844	-
chr5	172101912	172102321	5:172101912-172102321	-
chr5	172102721	172102919	5:172102721-172102919	-
chr5	172103102	172103292	5:172103102-172103292	-
chr5	172104118	172104607	5:172104118-172104607	-
chr5	172104663	172105054	5:172104663-172105054	ENSG00000072786
chr5	172105237	172105559	5:172105237-172105559	ENSG00000072786
chr5	172105701	172105967	5:172105701-172105967	-
chr5	172106414	172108265	5:172106414-172108265	ENSG00000072786
chr5	172109126	172112435	5:172109126-172112435	ENSG00000214360,ENSG00000072786
chr5	172112562	172114547	5:172112562-172114547	ENSG00000072786
chr5	172114633	172116265	5:172114633-172116265	ENSG00000072786
chr5	172116344	172116744	5:172116344-172116744	-
chr5	172116845	172117033	5:172116845-172117033	-
chr5	172117245	172117844	5:172117245-172117844	-
chr5	172118015	172119531	5:172118015-172119531	-
chr5	172119972	172120862	5:172119972-172120862	-
chr5	172123200	172124040	5:172123200-172124040	-
chr5	172124205	172124501	5:172124205-172124501	-
chr5	172124574	172124923	5:172124574-172124923	-
chr5	172125745	172126338	5:172125745-172126338	-
chr5	172126566	172127087	5:172126566-172127087	-
chr5	172127114	172135382	5:172127114-172135382	-
chr5	172135468	172135777	5:172135468-172135777	-
chr5	172136085	172136356	5:172136085-172136356	-
chr5	172139026	172139596	5:172139026-172139596	-
chr5	172139966	172140233	5:172139966-172140233	-
chr5	172140871	172141165	5:172140871-172141165	-
chr5	172141397	172142550	5:172141397-172142550	-
chr5	172142763	172143638	5:172142763-172143638	-
chr5	172143871	172144889	5:172143871-172144889	-
chr5	172144999	172146271	5:172144999-172146271	-
chr5	172146339	172146692	5:172146339-172146692	-
chr5	172146896	172147338	5:172146896-172147338	-
chr5	172148038	172155367	5:172148038-172155367	-
chr5	172155997	172156218	5:172155997-172156218	-
chr5	172156272	172156792	5:172156272-172156792	-
chr5	172158677	172159126	5:172158677-172159126	-
chr5	172159294	172159484	5:172159294-172159484	-
chr5	172160182	172161182	5:172160182-172161182	-
chr5	172161749	172162087	5:172161749-172162087	-
chr5	172162364	172163724	5:172162364-172163724	-
chr5	172164446	172164711	5:172164446-172164711	-
chr5	172164738	172165816	5:172164738-172165816	-
chr5	172166180	172166767	5:172166180-172166767	-
chr5	172167381	172168113	5:172167381-172168113	-
chr5	172168297	172169389	5:172168297-172169389	-
chr5	172169454	172169643	5:172169454-172169643	-
chr5	172170145	172171335	5:172170145-172171335	-
chr5	172171691	172171985	5:172171691-172171985	-
chr5	172172216	172181416	5:172172216-172181416	-
chr5	172181460	172181648	5:172181460-172181648	-
chr5	172181710	172182005	5:172181710-172182005	-
chr5	172182940	172183511	5:172182940-172183511	-
chr5	172183757	172188993	5:172183757-172188993	ENSG00000212529,ENSG00000168246,ENSG00000214360,ENSG00000072786
chr5	172208455	172208642	5:172208455-172208642	ENSG00000212529
chr5	172224905	172225095	5:172224905-172225095	ENSG00000212529
chr5	172238467	172238747	5:172238467-172238747	ENSG00000253218,ENSG00000212529
chr5	172260438	172260623	5:172260438-172260623	ENSG00000253218,ENSG00000212529
chr5	172283226	172284270	5:172283226-172284270	ENSG00000253218,ENSG00000212529,ENSG00000168246
chr5	172284365	172284651	5:172284365-172284651	ENSG00000212529,ENSG00000168246
chr5	172327421	172327672	5:172327421-172327672	ENSG00000174705
chr5	172344962	172345152	5:172344962-172345152	ENSG00000174705
chr5	172353051	172353531	5:172353051-172353531	ENSG00000174705
chr5	172353765	172354904	5:172353765-172354904	ENSG00000174705
chr5	172379667	172379969	5:172379667-172379969	-
chr5	172380030	172381318	5:172380030-172381318	-
chr5	172388326	172388519	5:172388326-172388519	-
chr5	172391667	172391927	5:172391667-172391927	-
chr5	172410416	172410710	5:172410416-172410710	-
chr5	172412716	172413073	5:172412716-172413073	-
chr5	172416860	172417045	5:172416860-172417045	-
chr5	172418767	172419297	5:172418767-172419297	-
chr5	172419529	172421015	5:172419529-172421015	-
chr5	172442364	172442549	5:172442364-172442549	ENSG00000174705
chr5	172504816	172505019	5:172504816-172505019	ENSG00000280318,ENSG00000254299,ENSG00000287814
chr5	172520180	172520394	5:172520180-172520394	ENSG00000280318,ENSG00000254299
chr5	172542896	172543086	5:172542896-172543086	ENSG00000280318,ENSG00000254299
chr5	172576317	172576507	5:172576317-172576507	ENSG00000280318,ENSG00000254299
chr5	172598427	172598617	5:172598427-172598617	ENSG00000280318,ENSG00000254299
chr5	172649694	172649884	5:172649694-172649884	ENSG00000253683,ENSG00000214357,ENSG00000280318
chr5	172659783	172659968	5:172659783-172659968	ENSG00000265160,ENSG00000253683,ENSG00000214357,ENSG00000280318
chr5	172661385	172661575	5:172661385-172661575	ENSG00000265160,ENSG00000253683,ENSG00000214357
chr5	172677766	172677956	5:172677766-172677956	ENSG00000265160,ENSG00000280318
chr5	172690421	172690606	5:172690421-172690606	ENSG00000253445,ENSG00000287814
chr5	172696975	172697615	5:172696975-172697615	ENSG00000253445,ENSG00000287814
chr5	172698674	172698864	5:172698674-172698864	ENSG00000253445,ENSG00000287814
chr5	172701227	172701565	5:172701227-172701565	ENSG00000253445,ENSG00000287814
chr5	172713737	172713962	5:172713737-172713962	-
chr5	172714469	172714924	5:172714469-172714924	-
chr5	172714998	172715200	5:172714998-172715200	-
chr5	172715248	172715537	5:172715248-172715537	-
chr5	172717747	172718091	5:172717747-172718091	-
chr5	172730892	172731082	5:172730892-172731082	-
chr5	172740199	172740396	5:172740199-172740396	ENSG00000213386
chr5	172740700	172741050	5:172740700-172741050	ENSG00000213386,ENSG00000253295
chr5	172746342	172746527	5:172746342-172746527	ENSG00000213386,ENSG00000253295
chr5	172750332	172750523	5:172750332-172750523	ENSG00000213386,ENSG00000253295
chr5	172758402	172758587	5:172758402-172758587	ENSG00000253736,ENSG00000213386,ENSG00000253295
chr5	172763814	172764087	5:172763814-172764087	ENSG00000253736,ENSG00000213386,ENSG00000253295
chr5	172764570	172778893	5:172764570-172778893	ENSG00000206741,ENSG00000120129,ENSG00000253736,ENSG00000213386
chr5	172779172	172779364	5:172779172-172779364	ENSG00000206741,ENSG00000120129,ENSG00000253736
chr5	172781966	172783039	5:172781966-172783039	ENSG00000270243,ENSG00000206741,ENSG00000253736
chr5	172788901	172789203	5:172788901-172789203	ENSG00000270243,ENSG00000206741
chr5	172789407	172789795	5:172789407-172789795	ENSG00000270243,ENSG00000206741
chr5	172789843	172790395	5:172789843-172790395	ENSG00000270243,ENSG00000206741
chr5	172791063	172791528	5:172791063-172791528	ENSG00000270243,ENSG00000206741
chr5	172793436	172794897	5:172793436-172794897	ENSG00000270243,ENSG00000206741,ENSG00000253736
chr5	172795070	172796367	5:172795070-172796367	-
chr5	172796473	172797083	5:172796473-172797083	-
chr5	172797231	172802469	5:172797231-172802469	ENSG00000113719,ENSG00000253628,ENSG00000270243,ENSG00000206741,ENSG00000120129,ENSG00000253736
chr5	172802616	172802908	5:172802616-172802908	-
chr5	172802976	172803314	5:172802976-172803314	-
chr5	172804724	172808414	5:172804724-172808414	ENSG00000253628
chr5	172817984	172818169	5:172817984-172818169	ENSG00000253628
chr5	172819953	172820254	5:172819953-172820254	ENSG00000253628
chr5	172826948	172827159	5:172826948-172827159	ENSG00000113719
chr5	172828152	172828342	5:172828152-172828342	ENSG00000113719,ENSG00000253628
chr5	172830226	172832139	5:172830226-172832139	ENSG00000113719,ENSG00000253628
chr5	172832452	172835853	5:172832452-172835853	ENSG00000113719,ENSG00000253628
chr5	172836148	172836785	5:172836148-172836785	ENSG00000113719
chr5	172836903	172838504	5:172836903-172838504	ENSG00000113719
chr5	172841294	172841479	5:172841294-172841479	-
chr5	172843659	172843849	5:172843659-172843849	-
chr5	172845709	172845899	5:172845709-172845899	-
chr5	172846027	172846237	5:172846027-172846237	-
chr5	172846327	172846706	5:172846327-172846706	-
chr5	172848677	172848899	5:172848677-172848899	-
chr5	172849273	172849512	5:172849273-172849512	-
chr5	172852173	172852456	5:172852173-172852456	-
chr5	172852911	172853138	5:172852911-172853138	-
chr5	172853558	172853802	5:172853558-172853802	-
chr5	172857861	172858051	5:172857861-172858051	-
chr5	172859095	172859351	5:172859095-172859351	-
chr5	172859608	172859975	5:172859608-172859975	-
chr5	172860590	172860780	5:172860590-172860780	-
chr5	172861276	172861540	5:172861276-172861540	-
chr5	172868894	172869080	5:172868894-172869080	-
chr5	172869369	172869735	5:172869369-172869735	-
chr5	172870227	172870687	5:172870227-172870687	-
chr5	172877658	172878437	5:172877658-172878437	-
chr5	172882357	172882547	5:172882357-172882547	-
chr5	172885709	172886035	5:172885709-172886035	-
chr5	172886107	172888901	5:172886107-172888901	-
chr5	172892723	172892922	5:172892723-172892922	-
chr5	172895666	172896037	5:172895666-172896037	-
chr5	172896377	172896606	5:172896377-172896606	-
chr5	172896755	172896952	5:172896755-172896952	-
chr5	172897049	172897285	5:172897049-172897285	-
chr5	172897414	172897901	5:172897414-172897901	-
chr5	172897966	172898282	5:172897966-172898282	-
chr5	172901019	172901334	5:172901019-172901334	ENSG00000113719
chr5	172903001	172903260	5:172903001-172903260	ENSG00000113719
chr5	172909970	172910157	5:172909970-172910157	ENSG00000113719
chr5	172910330	172910520	5:172910330-172910520	ENSG00000113719
chr5	172910937	172911392	5:172910937-172911392	ENSG00000113719
chr5	172911412	172911620	5:172911412-172911620	ENSG00000113719
chr5	172924743	172924941	5:172924743-172924941	ENSG00000113719
chr5	172925246	172925436	5:172925246-172925436	ENSG00000113719
chr5	172925443	172925796	5:172925443-172925796	ENSG00000113719
chr5	172929675	172929860	5:172929675-172929860	ENSG00000113719
chr5	172931194	172931519	5:172931194-172931519	-
chr5	172932383	172932572	5:172932383-172932572	-
chr5	172934559	172934749	5:172934559-172934749	-
chr5	172942242	172942432	5:172942242-172942432	ENSG00000254295
chr5	172945301	172945590	5:172945301-172945590	ENSG00000037241,ENSG00000254295,ENSG00000204758
chr5	172958392	172959973	5:172958392-172959973	ENSG00000037241,ENSG00000254295,ENSG00000204758
chr5	172968092	172968277	5:172968092-172968277	-
chr5	172968570	172968789	5:172968570-172968789	-
chr5	172968984	172969582	5:172968984-172969582	ENSG00000253785,ENSG00000037241,ENSG00000204758
chr5	172969650	172970720	5:172969650-172970720	ENSG00000253785
chr5	172983423	172985063	5:172983423-172985063	ENSG00000113734,ENSG00000253172,ENSG00000164463,ENSG00000254328,ENSG00000113732,ENSG00000253785,ENSG00000037241,ENSG00000204758
chr5	172985419	172985796	5:172985419-172985796	ENSG00000254328,ENSG00000113732
chr5	172986387	172986677	5:172986387-172986677	ENSG00000254328,ENSG00000113732
chr5	172989325	172989518	5:172989325-172989518	ENSG00000254328,ENSG00000113732
chr5	172990123	172990522	5:172990123-172990522	ENSG00000254328
chr5	172991717	172991907	5:172991717-172991907	ENSG00000254328
chr5	172993860	172994323	5:172993860-172994323	ENSG00000254328
chr5	172998125	172998315	5:172998125-172998315	-
chr5	172999607	172999832	5:172999607-172999832	-
chr5	173003370	173003567	5:173003370-173003567	-
chr5	173003740	173004434	5:173003740-173004434	-
chr5	173007711	173008407	5:173007711-173008407	-
chr5	173009056	173009433	5:173009056-173009433	-
chr5	173010950	173011296	5:173010950-173011296	-
chr5	173011428	173012359	5:173011428-173012359	-
chr5	173012769	173013001	5:173012769-173013001	-
chr5	173014407	173015684	5:173014407-173015684	ENSG00000212402
chr5	173016256	173016470	5:173016256-173016470	ENSG00000212402
chr5	173017060	173017245	5:173017060-173017245	ENSG00000212402
chr5	173018157	173019221	5:173018157-173019221	ENSG00000212402
chr5	173019414	173019773	5:173019414-173019773	ENSG00000212402
chr5	173020418	173020652	5:173020418-173020652	ENSG00000212402
chr5	173020805	173021179	5:173020805-173021179	ENSG00000212402
chr5	173022094	173023049	5:173022094-173023049	ENSG00000212402
chr5	173027636	173027826	5:173027636-173027826	ENSG00000212402
chr5	173028688	173030355	5:173028688-173030355	ENSG00000212402
chr5	173032919	173033221	5:173032919-173033221	-
chr5	173033679	173034527	5:173033679-173034527	-
chr5	173035028	173035991	5:173035028-173035991	ENSG00000207210
chr5	173036074	173036556	5:173036074-173036556	ENSG00000207210
chr5	173055479	173056246	5:173055479-173056246	ENSG00000164463,ENSG00000207210
chr5	173056250	173058359	5:173056250-173058359	ENSG00000113734,ENSG00000253172,ENSG00000253439,ENSG00000164463,ENSG00000207210,ENSG00000113732
chr5	173069754	173070034	5:173069754-173070034	-
chr5	173078381	173078616	5:173078381-173078616	ENSG00000253439
chr5	173079511	173079701	5:173079511-173079701	ENSG00000253439
chr5	173083468	173083747	5:173083468-173083747	ENSG00000253439
chr5	173100886	173101072	5:173100886-173101072	ENSG00000253439
chr5	173108769	173108959	5:173108769-173108959	-
chr5	173144284	173145343	5:173144284-173145343	ENSG00000113734,ENSG00000253172
chr5	173156195	173156380	5:173156195-173156380	ENSG00000113734,ENSG00000253172
chr5	173160782	173160972	5:173160782-173160972	ENSG00000113734,ENSG00000253172
chr5	173190062	173190252	5:173190062-173190252	-
chr5	173191781	173192027	5:173191781-173192027	-
chr5	173226271	173226471	5:173226271-173226471	ENSG00000183072,ENSG00000254200
chr5	173243957	173244175	5:173243957-173244175	ENSG00000201277,ENSG00000183072,ENSG00000254200
chr5	173253872	173254057	5:173253872-173254057	ENSG00000201277,ENSG00000183072
chr5	173289359	173289549	5:173289359-173289549	ENSG00000252169
chr5	173310700	173310885	5:173310700-173310885	ENSG00000199219,ENSG00000113739,ENSG00000252169
chr5	173317733	173317918	5:173317733-173317918	ENSG00000199219,ENSG00000113739
chr5	173330751	173330936	5:173330751-173330936	ENSG00000199219,ENSG00000113739,ENSG00000252169
chr5	173339553	173339738	5:173339553-173339738	ENSG00000253968,ENSG00000199219,ENSG00000274994,ENSG00000113739,ENSG00000252169
chr5	173342217	173342474	5:173342217-173342474	ENSG00000253968,ENSG00000199219,ENSG00000274994
chr5	173396596	173396786	5:173396596-173396786	ENSG00000253968,ENSG00000199219
chr5	173432612	173432797	5:173432612-173432797	ENSG00000253955,ENSG00000253968,ENSG00000199219
chr5	173462235	173462424	5:173462235-173462424	ENSG00000253141
chr5	173474710	173474981	5:173474710-173474981	ENSG00000253141
chr5	173503879	173504069	5:173503879-173504069	ENSG00000253955,ENSG00000254164
chr5	173526222	173526407	5:173526222-173526407	ENSG00000253955,ENSG00000254164
chr5	173529957	173530188	5:173529957-173530188	ENSG00000253955,ENSG00000254164
chr5	173530724	173530909	5:173530724-173530909	ENSG00000253955,ENSG00000254164
chr5	173536945	173537195	5:173536945-173537195	ENSG00000253955,ENSG00000254164
chr5	173549740	173549925	5:173549740-173549925	ENSG00000253955,ENSG00000254164,ENSG00000253768
chr5	173559918	173560160	5:173559918-173560160	ENSG00000253955,ENSG00000254164,ENSG00000253768
chr5	173611045	173611230	5:173611045-173611230	ENSG00000145919
chr5	173615751	173617370	5:173615751-173617370	ENSG00000185056,ENSG00000253959,ENSG00000145919,ENSG00000253955,ENSG00000254164
chr5	173617437	173617829	5:173617437-173617829	ENSG00000185056,ENSG00000145919
chr5	173629475	173629748	5:173629475-173629748	ENSG00000185056,ENSG00000253959
chr5	173660049	173660291	5:173660049-173660291	ENSG00000253428,ENSG00000253959
chr5	173662997	173663293	5:173662997-173663293	ENSG00000253428,ENSG00000253959
chr5	173663871	173664611	5:173663871-173664611	ENSG00000253428,ENSG00000253959
chr5	173667028	173667372	5:173667028-173667372	ENSG00000253428,ENSG00000253959
chr5	173669044	173669341	5:173669044-173669341	ENSG00000253428,ENSG00000253959
chr5	173671318	173671556	5:173671318-173671556	ENSG00000253428,ENSG00000253959
chr5	173698220	173698416	5:173698220-173698416	ENSG00000253686,ENSG00000253428
chr5	173737041	173737234	5:173737041-173737234	ENSG00000253686
chr5	173758527	173758864	5:173758527-173758864	ENSG00000253686,ENSG00000287003
chr5	173771637	173773158	5:173771637-173773158	ENSG00000253686
chr5	173773346	173773531	5:173773346-173773531	-
chr5	173774113	173777039	5:173774113-173777039	ENSG00000253686
chr5	173777136	173779797	5:173777136-173779797	ENSG00000253686,ENSG00000287003,ENSG00000254211,ENSG00000253959
chr5	173779859	173783731	5:173779859-173783731	ENSG00000253686,ENSG00000254211
chr5	173783990	173784443	5:173783990-173784443	ENSG00000254211
chr5	173786424	173787014	5:173786424-173787014	ENSG00000254211
chr5	173787025	173787292	5:173787025-173787292	ENSG00000254211
chr5	173794009	173794329	5:173794009-173794329	ENSG00000254211
chr5	173794382	173794667	5:173794382-173794667	ENSG00000254211
chr5	173799343	173799533	5:173799343-173799533	ENSG00000254211
chr5	173802123	173803816	5:173802123-173803816	ENSG00000254211
chr5	173808034	173808577	5:173808034-173808577	ENSG00000254211
chr5	173832848	173833487	5:173832848-173833487	-
chr5	173833767	173834290	5:173833767-173834290	-
chr5	173834561	173834772	5:173834561-173834772	-
chr5	173834816	173836706	5:173834816-173836706	-
chr5	173858403	173858614	5:173858403-173858614	-
chr5	173858887	173859799	5:173858887-173859799	-
chr5	173863448	173863633	5:173863448-173863633	-
chr5	173864025	173864958	5:173864025-173864958	-
chr5	173865006	173868634	5:173865006-173868634	ENSG00000253686,ENSG00000253959
chr5	173868669	173868889	5:173868669-173868889	-
chr5	173872475	173873616	5:173872475-173873616	-
chr5	173873670	173873934	5:173873670-173873934	-
chr5	173884578	173889508	5:173884578-173889508	ENSG00000113742
chr5	173889639	173891262	5:173889639-173891262	ENSG00000113742
chr5	173891697	173892220	5:173891697-173892220	ENSG00000113742
chr5	173895029	173896665	5:173895029-173896665	ENSG00000113742
chr5	173896788	173897007	5:173896788-173897007	ENSG00000113742
chr5	173897850	173898040	5:173897850-173898040	ENSG00000113742
chr5	173899093	173899284	5:173899093-173899284	ENSG00000113742
chr5	173905639	173905898	5:173905639-173905898	-
chr5	173906243	173909473	5:173906243-173909473	-
chr5	173913897	173914152	5:173913897-173914152	ENSG00000113742
chr5	173916438	173916655	5:173916438-173916655	ENSG00000113742
chr5	173917291	173919357	5:173917291-173919357	ENSG00000113742
chr5	173919479	173922553	5:173919479-173922553	ENSG00000113742
chr5	173924891	173925208	5:173924891-173925208	-
chr5	173928629	173930475	5:173928629-173930475	ENSG00000113742
chr5	173932336	173932547	5:173932336-173932547	-
chr5	173936702	173937017	5:173936702-173937017	-
chr5	173937235	173937420	5:173937235-173937420	-
chr5	173937879	173938322	5:173937879-173938322	ENSG00000113742
chr5	173938459	173938644	5:173938459-173938644	-
chr5	173938812	173939146	5:173938812-173939146	-
chr5	173939739	173940688	5:173939739-173940688	ENSG00000113742
chr5	173941213	173943157	5:173941213-173943157	ENSG00000113742
chr5	173943972	173944162	5:173943972-173944162	-
chr5	173944648	173944844	5:173944648-173944844	-
chr5	173951734	173951947	5:173951734-173951947	-
chr5	173957140	173957330	5:173957140-173957330	ENSG00000185056
chr5	174026717	174026967	5:174026717-174026967	ENSG00000253109,ENSG00000170091,ENSG00000253244,ENSG00000253447
chr5	174039713	174039981	5:174039713-174039981	ENSG00000253109,ENSG00000170091,ENSG00000253244,ENSG00000253447
chr5	174125568	174125753	5:174125568-174125753	ENSG00000170091,ENSG00000253244,ENSG00000253447
chr5	174177853	174178038	5:174177853-174178038	ENSG00000253447,ENSG00000254011
chr5	174221869	174222054	5:174221869-174222054	ENSG00000253244,ENSG00000253447
chr5	174229254	174229439	5:174229254-174229439	ENSG00000253447
chr5	174231888	174232120	5:174231888-174232120	ENSG00000253447
chr5	174282980	174283170	5:174282980-174283170	ENSG00000170091,ENSG00000253244,ENSG00000253447
chr5	174293365	174293550	5:174293365-174293550	ENSG00000170091,ENSG00000253244,ENSG00000253447
chr5	174294845	174295039	5:174294845-174295039	ENSG00000170091,ENSG00000253244,ENSG00000253447
chr5	174312169	174312370	5:174312169-174312370	ENSG00000170091,ENSG00000253244
chr5	174328343	174328528	5:174328343-174328528	ENSG00000249722,ENSG00000249306
chr5	174460316	174460506	5:174460316-174460506	ENSG00000120149
chr5	174462823	174463012	5:174462823-174463012	ENSG00000120149
chr5	174481909	174482094	5:174481909-174482094	-
chr5	174490389	174490674	5:174490389-174490674	ENSG00000249306,ENSG00000120149
chr5	174491017	174492546	5:174491017-174492546	ENSG00000249306,ENSG00000120149
chr5	174506182	174506372	5:174506182-174506372	ENSG00000249306,ENSG00000213376
chr5	174512830	174513020	5:174512830-174513020	ENSG00000249306,ENSG00000213376
chr5	174531976	174533093	5:174531976-174533093	ENSG00000249306,ENSG00000248929,ENSG00000120149
chr5	174565402	174565602	5:174565402-174565602	ENSG00000249031,ENSG00000248929,ENSG00000120149
chr5	174617330	174617515	5:174617330-174617515	ENSG00000250256,ENSG00000248929,ENSG00000120149
chr5	174662810	174662995	5:174662810-174662995	ENSG00000248929,ENSG00000120149
chr5	174747104	174747294	5:174747104-174747294	ENSG00000120149,ENSG00000251670,ENSG00000266890
chr5	174808801	174809029	5:174808801-174809029	ENSG00000120149,ENSG00000251144
chr5	174809556	174809741	5:174809556-174809741	ENSG00000120149
chr5	174820319	174820509	5:174820319-174820509	ENSG00000120149,ENSG00000251144
chr5	174843182	174843374	5:174843182-174843374	ENSG00000120149,ENSG00000251122,ENSG00000248293,ENSG00000249403
chr5	174940534	174940719	5:174940534-174940719	ENSG00000204754,ENSG00000251122,ENSG00000248293,ENSG00000249403
chr5	174947886	174948071	5:174947886-174948071	ENSG00000204754,ENSG00000251122,ENSG00000248293,ENSG00000249403
chr5	175039951	175040136	5:175039951-175040136	ENSG00000204754,ENSG00000249403
chr5	175101989	175102186	5:175101989-175102186	ENSG00000204754,ENSG00000249403
chr5	175140447	175140632	5:175140447-175140632	ENSG00000204754,ENSG00000249403
chr5	175205893	175206151	5:175205893-175206151	ENSG00000204754
chr5	175209602	175209787	5:175209602-175209787	ENSG00000204754
chr5	175220405	175220623	5:175220405-175220623	-
chr5	175251101	175251320	5:175251101-175251320	-
chr5	175283240	175283434	5:175283240-175283434	ENSG00000248355
chr5	175293784	175294002	5:175293784-175294002	ENSG00000204754,ENSG00000248355
chr5	175322629	175322814	5:175322629-175322814	-
chr5	175421014	175421199	5:175421014-175421199	-
chr5	175443611	175443796	5:175443611-175443796	ENSG00000249403,ENSG00000184845
chr5	175478340	175479471	5:175478340-175479471	ENSG00000286350,ENSG00000164466,ENSG00000270839
chr5	175484735	175485115	5:175484735-175485115	ENSG00000286350,ENSG00000164466,ENSG00000270839,ENSG00000249109
chr5	175485212	175485884	5:175485212-175485884	ENSG00000286350,ENSG00000164466,ENSG00000270839
chr5	175489651	175489873	5:175489651-175489873	ENSG00000286350,ENSG00000164466,ENSG00000270839
chr5	175490106	175490305	5:175490106-175490305	ENSG00000286350,ENSG00000164466,ENSG00000270839
chr5	175498595	175498780	5:175498595-175498780	ENSG00000164466
chr5	175511792	175511977	5:175511792-175511977	ENSG00000164466,ENSG00000248469,ENSG00000285476
chr5	175514192	175514377	5:175514192-175514377	ENSG00000164466,ENSG00000248469,ENSG00000285476
chr5	175520345	175522630	5:175520345-175522630	ENSG00000164466,ENSG00000250820,ENSG00000248469,ENSG00000182230,ENSG00000285476
chr5	175525787	175525972	5:175525787-175525972	ENSG00000164466
chr5	175542734	175542919	5:175542734-175542919	-
chr5	175601194	175601439	5:175601194-175601439	-
chr5	175609397	175609582	5:175609397-175609582	-
chr5	175611034	175611219	5:175611034-175611219	ENSG00000249186
chr5	175617555	175620270	5:175617555-175620270	ENSG00000222111,ENSG00000250820
chr5	175624106	175624398	5:175624106-175624398	ENSG00000222111
chr5	175636740	175637182	5:175636740-175637182	ENSG00000222111
chr5	175637268	175639911	5:175637268-175639911	ENSG00000222111
chr5	175639963	175640345	5:175639963-175640345	ENSG00000222111
chr5	175640539	175641002	5:175640539-175641002	ENSG00000222111
chr5	175644204	175644417	5:175644204-175644417	ENSG00000222111
chr5	175650866	175651200	5:175650866-175651200	-
chr5	175651478	175651668	5:175651478-175651668	-
chr5	175652010	175652292	5:175652010-175652292	ENSG00000113749
chr5	175652564	175652849	5:175652564-175652849	ENSG00000113749
chr5	175653032	175653541	5:175653032-175653541	-
chr5	175655503	175655951	5:175655503-175655951	-
chr5	175656447	175657391	5:175656447-175657391	ENSG00000113749
chr5	175657459	175660350	5:175657459-175660350	ENSG00000113749,ENSG00000051596,ENSG00000272494,ENSG00000248943
chr5	175660498	175660946	5:175660498-175660946	ENSG00000113749,ENSG00000248943
chr5	175662032	175662781	5:175662032-175662781	ENSG00000113749,ENSG00000248943
chr5	175662825	175663010	5:175662825-175663010	-
chr5	175663074	175664126	5:175663074-175664126	ENSG00000113749,ENSG00000248943
chr5	175664270	175664549	5:175664270-175664549	-
chr5	175664894	175665084	5:175664894-175665084	-
chr5	175665144	175665355	5:175665144-175665355	-
chr5	175665363	175665735	5:175665363-175665735	-
chr5	175665914	175666612	5:175665914-175666612	-
chr5	175666657	175666983	5:175666657-175666983	-
chr5	175667357	175667547	5:175667357-175667547	-
chr5	175667764	175667954	5:175667764-175667954	-
chr5	175667972	175668471	5:175667972-175668471	-
chr5	175668569	175669251	5:175668569-175669251	-
chr5	175669329	175669542	5:175669329-175669542	-
chr5	175669614	175676564	5:175669614-175676564	-
chr5	175676966	175678506	5:175676966-175678506	ENSG00000113749
chr5	175678517	175681142	5:175678517-175681142	ENSG00000113749
chr5	175681262	175681740	5:175681262-175681740	ENSG00000113749
chr5	175683336	175683604	5:175683336-175683604	ENSG00000113749
chr5	175683825	175684018	5:175683825-175684018	ENSG00000113749
chr5	175684093	175685101	5:175684093-175685101	ENSG00000113749
chr5	175685166	175685400	5:175685166-175685400	ENSG00000113749,ENSG00000250820
chr5	175685824	175686058	5:175685824-175686058	ENSG00000113749
chr5	175686436	175692077	5:175686436-175692077	ENSG00000113749,ENSG00000250820,ENSG00000250801
chr5	175692479	175697269	5:175692479-175697269	ENSG00000200648,ENSG00000250801,ENSG00000248943
chr5	175697477	175698063	5:175697477-175698063	ENSG00000200648
chr5	175698263	175698933	5:175698263-175698933	ENSG00000200648
chr5	175699224	175699467	5:175699224-175699467	ENSG00000200648
chr5	175707618	175707855	5:175707618-175707855	ENSG00000200648,ENSG00000248943,ENSG00000170089
chr5	175708883	175709129	5:175708883-175709129	ENSG00000200648,ENSG00000248943,ENSG00000170089
chr5	175709204	175709518	5:175709204-175709518	ENSG00000200648,ENSG00000170074,ENSG00000248943,ENSG00000170089
chr5	175710066	175710349	5:175710066-175710349	ENSG00000170089
chr5	175710866	175711443	5:175710866-175711443	-
chr5	175712126	175712603	5:175712126-175712603	ENSG00000170089
chr5	175726610	175726800	5:175726610-175726800	ENSG00000250820,ENSG00000051596,ENSG00000272494
chr5	175778991	175779181	5:175778991-175779181	-
chr5	175793323	175793513	5:175793323-175793513	ENSG00000145920,ENSG00000249109
chr5	175796900	175797085	5:175796900-175797085	ENSG00000145920
chr5	175804767	175804955	5:175804767-175804955	ENSG00000145920,ENSG00000250820
chr5	175814082	175814267	5:175814082-175814267	-
chr5	175824670	175825024	5:175824670-175825024	-
chr5	175844000	175844190	5:175844000-175844190	ENSG00000250820,ENSG00000250801
chr5	175845448	175845638	5:175845448-175845638	ENSG00000250820
chr5	175851800	175851985	5:175851800-175851985	ENSG00000272494
chr5	175852413	175855305	5:175852413-175855305	ENSG00000145920,ENSG00000272494,ENSG00000248469,ENSG00000182230,ENSG00000285476,ENSG00000270989,ENSG00000249186
chr5	175856510	175856847	5:175856510-175856847	ENSG00000145920,ENSG00000250820
chr5	175861021	175861221	5:175861021-175861221	ENSG00000145920,ENSG00000272494,ENSG00000248943
chr5	175870622	175870816	5:175870622-175870816	ENSG00000145920
chr5	175871946	175872137	5:175871946-175872137	ENSG00000145920
chr5	175872208	175873041	5:175872208-175873041	ENSG00000145920
chr5	175893745	175894034	5:175893745-175894034	ENSG00000250801
chr5	175894593	175894783	5:175894593-175894783	ENSG00000250801
chr5	175894846	175896624	5:175894846-175896624	ENSG00000280068,ENSG00000051596,ENSG00000250801,ENSG00000272494,ENSG00000248469,ENSG00000182230,ENSG00000285476,ENSG00000251623,ENSG00000249186
chr5	176153743	176153933	5:176153743-176153933	ENSG00000182230,ENSG00000251623,ENSG00000251458,ENSG00000283559,ENSG00000248596,ENSG00000287579,ENSG00000283235,ENSG00000270989
chr5	176166771	176167003	5:176166771-176167003	ENSG00000248469,ENSG00000182230,ENSG00000285476,ENSG00000251623,ENSG00000251458,ENSG00000283559,ENSG00000248596,ENSG00000287579,ENSG00000283235,ENSG00000270989
chr5	176352333	176352538	5:176352333-176352538	ENSG00000170085,ENSG00000251667,ENSG00000122203,ENSG00000250909,ENSG00000251414,ENSG00000175414,ENSG00000221464
chr5	176361123	176362375	5:176361123-176362375	ENSG00000170085,ENSG00000251667,ENSG00000122203,ENSG00000251414,ENSG00000175414,ENSG00000221464
chr5	176383724	176383914	5:176383724-176383914	ENSG00000175414,ENSG00000221464,ENSG00000048162,ENSG00000146066
chr5	176388207	176389954	5:176388207-176389954	ENSG00000170085,ENSG00000251667,ENSG00000122203,ENSG00000175414,ENSG00000221464,ENSG00000048162,ENSG00000146066
chr5	176400720	176400951	5:176400720-176400951	ENSG00000175416
chr5	176406259	176406470	5:176406259-176406470	ENSG00000175416
chr5	176415725	176417217	5:176415725-176417217	ENSG00000250820,ENSG00000250801,ENSG00000170085,ENSG00000251667,ENSG00000122203,ENSG00000175416,ENSG00000280139,ENSG00000169258,ENSG00000266329,ENSG00000249186
chr5	176441324	176441509	5:176441324-176441509	ENSG00000280139,ENSG00000113194
chr5	176447254	176449335	5:176447254-176449335	ENSG00000248469,ENSG00000182230,ENSG00000285476,ENSG00000251458,ENSG00000248596,ENSG00000270989,ENSG00000170085,ENSG00000251667,ENSG00000122203,ENSG00000175414,ENSG00000221464,ENSG00000048162,ENSG00000146066,ENSG00000175416,ENSG00000280139,ENSG00000113194,ENSG00000146083,ENSG00000169258,ENSG00000074317,ENSG00000266329,ENSG00000170089
chr5	176457072	176457262	5:176457072-176457262	ENSG00000113194
chr5	176466266	176467146	5:176466266-176467146	-
chr5	176467221	176467469	5:176467221-176467469	-
chr5	176486173	176486358	5:176486173-176486358	ENSG00000113194
chr5	176486437	176486631	5:176486437-176486631	ENSG00000113194
chr5	176486985	176487233	5:176486985-176487233	ENSG00000113194
chr5	176489228	176489884	5:176489228-176489884	ENSG00000113194
chr5	176491381	176491604	5:176491381-176491604	ENSG00000113194
chr5	176499164	176499354	5:176499164-176499354	ENSG00000113194
chr5	176500179	176500386	5:176500179-176500386	-
chr5	176506601	176506791	5:176506601-176506791	-
chr5	176508370	176508593	5:176508370-176508593	-
chr5	176510061	176510596	5:176510061-176510596	-
chr5	176517074	176517343	5:176517074-176517343	-
chr5	176521679	176521869	5:176521679-176521869	-
chr5	176523233	176523418	5:176523233-176523418	ENSG00000146083,ENSG00000249186
chr5	176527680	176528516	5:176527680-176528516	ENSG00000146083
chr5	176528605	176528790	5:176528605-176528790	ENSG00000146083
chr5	176529303	176529537	5:176529303-176529537	ENSG00000146083
chr5	176529625	176530227	5:176529625-176530227	ENSG00000146083
chr5	176530395	176539418	5:176530395-176539418	ENSG00000146083,ENSG00000074276,ENSG00000169258
chr5	176539617	176545141	5:176539617-176545141	ENSG00000146083,ENSG00000074276,ENSG00000243959,ENSG00000169258
chr5	176545498	176545995	5:176545498-176545995	ENSG00000074276,ENSG00000243959
chr5	176547360	176549368	5:176547360-176549368	ENSG00000074276,ENSG00000243959,ENSG00000207420,ENSG00000169258
chr5	176549438	176549640	5:176549438-176549640	ENSG00000074276,ENSG00000243959
chr5	176549697	176549969	5:176549697-176549969	ENSG00000074276,ENSG00000243959
chr5	176550120	176550995	5:176550120-176550995	ENSG00000074276,ENSG00000243959,ENSG00000207420
chr5	176553957	176556488	5:176553957-176556488	ENSG00000074276,ENSG00000243959,ENSG00000207420,ENSG00000169258,ENSG00000074317,ENSG00000266329
chr5	176556634	176557338	5:176556634-176557338	ENSG00000207420,ENSG00000169258
chr5	176565087	176565277	5:176565087-176565277	ENSG00000074276
chr5	176573741	176573931	5:176573741-176573931	ENSG00000074276,ENSG00000169258
chr5	176646072	176646260	5:176646072-176646260	ENSG00000169258,ENSG00000074317,ENSG00000266329,ENSG00000175766,ENSG00000048140
chr5	176646706	176646925	5:176646706-176646925	ENSG00000169258,ENSG00000074317,ENSG00000266329,ENSG00000175766,ENSG00000048140
chr5	176647005	176647242	5:176647005-176647242	ENSG00000169258,ENSG00000074317,ENSG00000266329,ENSG00000175766,ENSG00000048140
chr5	176647409	176647795	5:176647409-176647795	ENSG00000169258,ENSG00000074317,ENSG00000266329,ENSG00000175766,ENSG00000048140
chr5	176659091	176659276	5:176659091-176659276	ENSG00000074317,ENSG00000266329,ENSG00000048140
chr5	176659494	176659684	5:176659494-176659684	ENSG00000074317,ENSG00000266329,ENSG00000048140
chr5	176662018	176662208	5:176662018-176662208	-
chr5	176688613	176688798	5:176688613-176688798	ENSG00000248484
chr5	176717032	176717393	5:176717032-176717393	ENSG00000248484
chr5	176738129	176738314	5:176738129-176738314	ENSG00000248484,ENSG00000251446,ENSG00000248859,ENSG00000204677
chr5	176743412	176743602	5:176743412-176743602	ENSG00000248484,ENSG00000251446,ENSG00000248859
chr5	176781585	176781770	5:176781585-176781770	-
chr5	176787741	176787926	5:176787741-176787926	-
chr5	176797809	176797994	5:176797809-176797994	-
chr5	176798316	176798506	5:176798316-176798506	-
chr5	176810108	176810303	5:176810108-176810303	ENSG00000113763
chr5	176814336	176814526	5:176814336-176814526	ENSG00000113763
chr5	176822979	176823169	5:176822979-176823169	ENSG00000113763
chr5	176830461	176830651	5:176830461-176830651	-
chr5	176837708	176837903	5:176837708-176837903	-
chr5	176857474	176857664	5:176857474-176857664	ENSG00000113763
chr5	176857927	176858117	5:176857927-176858117	ENSG00000113763
chr5	176870450	176870745	5:176870450-176870745	-
chr5	176875427	176875612	5:176875427-176875612	ENSG00000160883
chr5	176875811	176878108	5:176875811-176878108	ENSG00000160883
chr5	176878125	176879355	5:176878125-176879355	ENSG00000160883
chr5	176879432	176879757	5:176879432-176879757	ENSG00000160883
chr5	176879759	176880373	5:176879759-176880373	ENSG00000160883
chr5	176880652	176881309	5:176880652-176881309	ENSG00000160883
chr5	176881388	176881573	5:176881388-176881573	ENSG00000160883
chr5	176882306	176882887	5:176882306-176882887	ENSG00000160883
chr5	176882905	176883915	5:176882905-176883915	ENSG00000160883
chr5	176884052	176885502	5:176884052-176885502	ENSG00000160883
chr5	176886243	176888658	5:176886243-176888658	ENSG00000160883
chr5	176888702	176889502	5:176888702-176889502	ENSG00000160883
chr5	176889544	176890368	5:176889544-176890368	ENSG00000160883
chr5	176890582	176894901	5:176890582-176894901	ENSG00000160883
chr5	176895238	176904174	5:176895238-176904174	ENSG00000160883
chr5	176908340	176910354	5:176908340-176910354	ENSG00000087206
chr5	176910505	176910830	5:176910505-176910830	ENSG00000087206,ENSG00000170089
chr5	176926688	176926930	5:176926688-176926930	-
chr5	176930769	176931039	5:176930769-176931039	-
chr5	176931344	176931540	5:176931344-176931540	-
chr5	176940539	176940767	5:176940539-176940767	-
chr5	176941665	176942019	5:176941665-176942019	-
chr5	176946930	176947120	5:176946930-176947120	-
chr5	176968609	176968916	5:176968609-176968916	ENSG00000087206,ENSG00000248943
chr5	176969106	176969296	5:176969106-176969296	ENSG00000087206
chr5	176970580	176971001	5:176970580-176971001	ENSG00000087206
chr5	176971243	176971428	5:176971243-176971428	ENSG00000087206
chr5	176974664	176975034	5:176974664-176975034	ENSG00000087206
chr5	176975147	176975379	5:176975147-176975379	ENSG00000087206
chr5	176975425	176975797	5:176975425-176975797	ENSG00000087206
chr5	176980967	176981160	5:176980967-176981160	-
chr5	176981548	176981763	5:176981548-176981763	-
chr5	176985599	176985986	5:176985599-176985986	-
chr5	176986394	176986809	5:176986394-176986809	-
chr5	176987471	176987876	5:176987471-176987876	-
chr5	176990536	176990850	5:176990536-176990850	-
chr5	176991436	176991621	5:176991436-176991621	-
chr5	176991889	176997534	5:176991889-176997534	-
chr5	176997711	176998248	5:176997711-176998248	-
chr5	176998891	176999145	5:176998891-176999145	-
chr5	176999899	177000403	5:176999899-177000403	ENSG00000087206
chr5	177001962	177002152	5:177001962-177002152	ENSG00000087206
chr5	177004729	177004942	5:177004729-177004942	ENSG00000087206
chr5	177005150	177007424	5:177005150-177007424	ENSG00000087206,ENSG00000113761
chr5	177021996	177023404	5:177021996-177023404	ENSG00000087206,ENSG00000113761
chr5	177049559	177049805	5:177049559-177049805	ENSG00000113761,ENSG00000251666
chr5	177064979	177065169	5:177064979-177065169	-
chr5	177070927	177071112	5:177070927-177071112	ENSG00000160867
chr5	177086016	177086315	5:177086016-177086315	ENSG00000160867
chr5	177090534	177090857	5:177090534-177090857	ENSG00000160867
chr5	177097603	177097788	5:177097603-177097788	ENSG00000160867
chr5	177098778	177098963	5:177098778-177098963	ENSG00000160867
chr5	177112449	177112639	5:177112449-177112639	-
chr5	177113755	177113968	5:177113755-177113968	-
chr5	177114014	177115237	5:177114014-177115237	ENSG00000160867
chr5	177116539	177116913	5:177116539-177116913	-
chr5	177117159	177117389	5:177117159-177117389	-
chr5	177132299	177135570	5:177132299-177135570	ENSG00000165671
chr5	177137176	177137366	5:177137176-177137366	ENSG00000165671
chr5	177138001	177138278	5:177138001-177138278	ENSG00000165671
chr5	177140529	177140963	5:177140529-177140963	ENSG00000165671
chr5	177141632	177141994	5:177141632-177141994	ENSG00000165671
chr5	177142114	177142691	5:177142114-177142691	ENSG00000165671
chr5	177145295	177145485	5:177145295-177145485	-
chr5	177158463	177158812	5:177158463-177158812	-
chr5	177176477	177176662	5:177176477-177176662	-
chr5	177181155	177181469	5:177181155-177181469	-
chr5	177182326	177182522	5:177182326-177182522	-
chr5	177187915	177188117	5:177187915-177188117	-
chr5	177188992	177189177	5:177188992-177189177	-
chr5	177190267	177190452	5:177190267-177190452	-
chr5	177195991	177196178	5:177195991-177196178	-
chr5	177204484	177204685	5:177204484-177204685	ENSG00000250801
chr5	177208818	177209104	5:177208818-177209104	ENSG00000165671,ENSG00000248943
chr5	177210424	177210609	5:177210424-177210609	-
chr5	177221682	177221872	5:177221682-177221872	-
chr5	177222435	177222628	5:177222435-177222628	-
chr5	177223017	177223428	5:177223017-177223428	-
chr5	177223602	177224180	5:177223602-177224180	-
chr5	177226506	177226757	5:177226506-177226757	-
chr5	177230742	177231028	5:177230742-177231028	-
chr5	177232626	177232851	5:177232626-177232851	-
chr5	177235771	177235956	5:177235771-177235956	-
chr5	177238106	177238435	5:177238106-177238435	-
chr5	177241528	177241718	5:177241528-177241718	-
chr5	177250170	177250360	5:177250170-177250360	ENSG00000286634,ENSG00000240729,ENSG00000270706
chr5	177251276	177251477	5:177251276-177251477	ENSG00000286634,ENSG00000240729,ENSG00000270706
chr5	177255335	177255551	5:177255335-177255551	ENSG00000286634,ENSG00000240729,ENSG00000270706
chr5	177258326	177258516	5:177258326-177258516	ENSG00000286634,ENSG00000240729,ENSG00000270706
chr5	177274166	177274373	5:177274166-177274373	ENSG00000165671,ENSG00000286634,ENSG00000240729,ENSG00000270706
chr5	177278255	177278440	5:177278255-177278440	ENSG00000270706
chr5	177279374	177279639	5:177279374-177279639	ENSG00000270706
chr5	177281489	177281777	5:177281489-177281777	-
chr5	177284727	177284956	5:177284727-177284956	ENSG00000270706
chr5	177286243	177286445	5:177286243-177286445	-
chr5	177286704	177286889	5:177286704-177286889	-
chr5	177286933	177287133	5:177286933-177287133	-
chr5	177294452	177313330	5:177294452-177313330	ENSG00000169228,ENSG00000213347,ENSG00000169230
chr5	177313928	177314170	5:177313928-177314170	ENSG00000169228,ENSG00000213347,ENSG00000169230
chr5	177314436	177314633	5:177314436-177314633	ENSG00000169228,ENSG00000213347,ENSG00000169230
chr5	177319458	177320747	5:177319458-177320747	ENSG00000213347
chr5	177320860	177321467	5:177320860-177321467	ENSG00000213347
chr5	177325932	177326122	5:177325932-177326122	-
chr5	177331026	177331216	5:177331026-177331216	ENSG00000169223
chr5	177332867	177333106	5:177332867-177333106	-
chr5	177335220	177335824	5:177335220-177335824	ENSG00000169223
chr5	177336257	177336442	5:177336257-177336442	-
chr5	177336507	177336908	5:177336507-177336908	ENSG00000169223
chr5	177337017	177340646	5:177337017-177340646	ENSG00000213347,ENSG00000169223,ENSG00000239393
chr5	177345505	177345690	5:177345505-177345690	ENSG00000169223,ENSG00000239393
chr5	177347143	177347532	5:177347143-177347532	ENSG00000169223,ENSG00000239393
chr5	177350782	177352540	5:177350782-177352540	ENSG00000169228,ENSG00000213347,ENSG00000169230,ENSG00000169223,ENSG00000239393,ENSG00000169220,ENSG00000170074,ENSG00000249109,ENSG00000248943
chr5	177352845	177353584	5:177352845-177353584	ENSG00000169223,ENSG00000239393
chr5	177354220	177354421	5:177354220-177354421	ENSG00000169223,ENSG00000239393
chr5	177354609	177355848	5:177354609-177355848	ENSG00000169223
chr5	177355897	177356300	5:177355897-177356300	ENSG00000169223
chr5	177356831	177360646	5:177356831-177360646	ENSG00000169223,ENSG00000169220
chr5	177360829	177363481	5:177360829-177363481	ENSG00000169220
chr5	177363667	177364621	5:177363667-177364621	ENSG00000169220
chr5	177364884	177365080	5:177364884-177365080	ENSG00000169220
chr5	177365500	177365690	5:177365500-177365690	ENSG00000169220
chr5	177366115	177366544	5:177366115-177366544	ENSG00000169220
chr5	177366556	177367148	5:177366556-177367148	ENSG00000169220
chr5	177367635	177368001	5:177367635-177368001	ENSG00000169220
chr5	177368352	177368542	5:177368352-177368542	ENSG00000169220
chr5	177368594	177369136	5:177368594-177369136	ENSG00000169220
chr5	177369268	177372959	5:177369268-177372959	ENSG00000169220,ENSG00000131183
chr5	177373000	177373406	5:177373000-177373406	ENSG00000169220,ENSG00000131183
chr5	177373637	177374610	5:177373637-177374610	ENSG00000169220,ENSG00000131183
chr5	177374974	177375317	5:177374974-177375317	ENSG00000169220,ENSG00000131183
chr5	177378216	177378401	5:177378216-177378401	ENSG00000169220,ENSG00000131183
chr5	177383253	177383558	5:177383253-177383558	ENSG00000131183
chr5	177392935	177394081	5:177392935-177394081	ENSG00000131183,ENSG00000196570,ENSG00000131187
chr5	177397773	177397961	5:177397773-177397961	ENSG00000196570,ENSG00000131187
chr5	177403920	177404110	5:177403920-177404110	ENSG00000196570,ENSG00000131187
chr5	177404133	177406355	5:177404133-177406355	ENSG00000196570,ENSG00000131187,ENSG00000198055
chr5	177406404	177406688	5:177406404-177406688	ENSG00000196570,ENSG00000131187
chr5	177409001	177409227	5:177409001-177409227	ENSG00000196570,ENSG00000131187
chr5	177415361	177417116	5:177415361-177417116	ENSG00000196570,ENSG00000131187,ENSG00000170074,ENSG00000249109
chr5	177417255	177417501	5:177417255-177417501	ENSG00000249109
chr5	177419030	177419354	5:177419030-177419354	ENSG00000249109
chr5	177419372	177419903	5:177419372-177419903	ENSG00000249109
chr5	177421189	177421379	5:177421189-177421379	ENSG00000198055
chr5	177421955	177422468	5:177421955-177422468	ENSG00000198055
chr5	177424575	177424850	5:177424575-177424850	ENSG00000198055
chr5	177425017	177426504	5:177425017-177426504	ENSG00000196570,ENSG00000131187,ENSG00000198055,ENSG00000246334,ENSG00000131188
chr5	177426557	177436984	5:177426557-177436984	ENSG00000198055,ENSG00000246334,ENSG00000131188,ENSG00000170074,ENSG00000249109,ENSG00000249186
chr5	177437244	177438108	5:177437244-177438108	ENSG00000198055,ENSG00000246334,ENSG00000131188
chr5	177438373	177438862	5:177438373-177438862	ENSG00000198055,ENSG00000246334,ENSG00000131188
chr5	177440098	177447593	5:177440098-177447593	ENSG00000246334,ENSG00000131188
chr5	177447835	177448063	5:177447835-177448063	ENSG00000246334,ENSG00000131188
chr5	177448524	177448823	5:177448524-177448823	ENSG00000246334,ENSG00000131188
chr5	177453743	177457758	5:177453743-177457758	ENSG00000196570,ENSG00000131187,ENSG00000131188,ENSG00000113758
chr5	177457929	177458670	5:177457929-177458670	ENSG00000196570,ENSG00000113758
chr5	177458795	177459268	5:177458795-177459268	ENSG00000113758
chr5	177460436	177460675	5:177460436-177460675	ENSG00000113758
chr5	177461275	177463729	5:177461275-177463729	ENSG00000113758,ENSG00000279821
chr5	177463932	177464151	5:177463932-177464151	ENSG00000113758
chr5	177478173	177478402	5:177478173-177478402	ENSG00000113758,ENSG00000279821
chr5	177478745	177480201	5:177478745-177480201	ENSG00000113758,ENSG00000279821,ENSG00000196923,ENSG00000248996
chr5	177481963	177482205	5:177481963-177482205	ENSG00000279821,ENSG00000196923,ENSG00000248996
chr5	177483166	177483538	5:177483166-177483538	ENSG00000279821,ENSG00000196923,ENSG00000248996
chr5	177483744	177483976	5:177483744-177483976	ENSG00000279821,ENSG00000196923,ENSG00000248996
chr5	177484634	177484834	5:177484634-177484834	ENSG00000279821,ENSG00000196923,ENSG00000248996
chr5	177488144	177488335	5:177488144-177488335	ENSG00000196923,ENSG00000248996
chr5	177488834	177489123	5:177488834-177489123	ENSG00000196923,ENSG00000248996
chr5	177489835	177490037	5:177489835-177490037	ENSG00000196923,ENSG00000248996
chr5	177490113	177491947	5:177490113-177491947	ENSG00000196923,ENSG00000248996
chr5	177492227	177498788	5:177492227-177498788	ENSG00000196923,ENSG00000248996
chr5	177500447	177502442	5:177500447-177502442	ENSG00000196923,ENSG00000146094
chr5	177502483	177503137	5:177502483-177503137	ENSG00000196923,ENSG00000146094
chr5	177503192	177503753	5:177503192-177503753	ENSG00000196923,ENSG00000146094
chr5	177504358	177504992	5:177504358-177504992	ENSG00000196923,ENSG00000146094
chr5	177505119	177505757	5:177505119-177505757	ENSG00000146094,ENSG00000183258
chr5	177506488	177506678	5:177506488-177506678	ENSG00000146094
chr5	177506986	177513840	5:177506986-177513840	ENSG00000146094,ENSG00000183258
chr5	177514386	177514857	5:177514386-177514857	ENSG00000146094,ENSG00000183258
chr5	177515063	177515379	5:177515063-177515379	ENSG00000146094,ENSG00000183258
chr5	177515940	177517711	5:177515940-177517711	ENSG00000146094,ENSG00000183258,ENSG00000146067
chr5	177519046	177519504	5:177519046-177519504	ENSG00000146094,ENSG00000183258,ENSG00000146067
chr5	177520892	177521083	5:177520892-177521083	ENSG00000183258
chr5	177521161	177521410	5:177521161-177521410	ENSG00000183258
chr5	177521483	177521673	5:177521483-177521673	ENSG00000183258
chr5	177524202	177524694	5:177524202-177524694	ENSG00000183258,ENSG00000146067
chr5	177525114	177525772	5:177525114-177525772	ENSG00000146067
chr5	177526203	177526393	5:177526203-177526393	ENSG00000146067
chr5	177528894	177529096	5:177528894-177529096	ENSG00000146067
chr5	177530645	177530835	5:177530645-177530835	ENSG00000146067
chr5	177530917	177531128	5:177530917-177531128	ENSG00000146067
chr5	177531470	177531917	5:177531470-177531917	ENSG00000146067
chr5	177533799	177534122	5:177533799-177534122	ENSG00000146067
chr5	177534597	177534937	5:177534597-177534937	ENSG00000146067
chr5	177537789	177538179	5:177537789-177538179	ENSG00000146067
chr5	177538641	177539164	5:177538641-177539164	ENSG00000146067
chr5	177539522	177539923	5:177539522-177539923	ENSG00000146067
chr5	177540364	177540780	5:177540364-177540780	ENSG00000146067,ENSG00000272459
chr5	177540852	177541301	5:177540852-177541301	ENSG00000146067,ENSG00000272459
chr5	177542191	177542376	5:177542191-177542376	ENSG00000146067
chr5	177542680	177542902	5:177542680-177542902	ENSG00000146067
chr5	177543792	177544278	5:177543792-177544278	ENSG00000146067
chr5	177545547	177547170	5:177545547-177547170	ENSG00000146067,ENSG00000272459
chr5	177547623	177548076	5:177547623-177548076	ENSG00000146067,ENSG00000272459
chr5	177553495	177554994	5:177553495-177554994	ENSG00000146067,ENSG00000272459
chr5	177591900	177593009	5:177591900-177593009	ENSG00000184840,ENSG00000027847,ENSG00000247679,ENSG00000246596,ENSG00000249849,ENSG00000214351
chr5	177593922	177594275	5:177593922-177594275	ENSG00000184840
chr5	177595217	177595417	5:177595217-177595417	ENSG00000184840,ENSG00000027847
chr5	177595760	177595994	5:177595760-177595994	ENSG00000184840,ENSG00000027847
chr5	177599624	177600807	5:177599624-177600807	ENSG00000184840,ENSG00000027847,ENSG00000247679,ENSG00000246596,ENSG00000249849
chr5	177600851	177601067	5:177600851-177601067	ENSG00000027847,ENSG00000247679,ENSG00000246596
chr5	177605814	177606005	5:177605814-177606005	ENSG00000027847,ENSG00000247679,ENSG00000246596,ENSG00000249849
chr5	177982755	177982940	5:177982755-177982940	ENSG00000249186,ENSG00000250101,ENSG00000249684,ENSG00000280207,ENSG00000249129,ENSG00000175325,ENSG00000204677,ENSG00000218227
chr5	177983722	177983907	5:177983722-177983907	ENSG00000249186,ENSG00000250101,ENSG00000249684,ENSG00000280207,ENSG00000249129,ENSG00000175325,ENSG00000204677,ENSG00000218227
chr5	177996201	177996391	5:177996201-177996391	ENSG00000249684,ENSG00000280207,ENSG00000249129,ENSG00000175325,ENSG00000204677,ENSG00000218227
chr5	178106031	178106221	5:178106031-178106221	ENSG00000145911
chr5	178124367	178124601	5:178124367-178124601	ENSG00000145911,ENSG00000145916
chr5	178130525	178131473	5:178130525-178131473	ENSG00000145911,ENSG00000145916,ENSG00000145912
chr5	178138296	178138491	5:178138296-178138491	ENSG00000145916
chr5	178145768	178145958	5:178145768-178145958	ENSG00000145916,ENSG00000145912
chr5	178152910	178153133	5:178152910-178153133	ENSG00000145916,ENSG00000145912
chr5	178153193	178154046	5:178153193-178154046	ENSG00000145916,ENSG00000145912
chr5	178154115	178154356	5:178154115-178154356	ENSG00000145916,ENSG00000145912
chr5	178164146	178164338	5:178164146-178164338	ENSG00000170089,ENSG00000218227,ENSG00000145912,ENSG00000251211
chr5	178181584	178183134	5:178181584-178183134	ENSG00000170089,ENSG00000249186,ENSG00000218227,ENSG00000251211,ENSG00000244234
chr5	178193908	178194098	5:178193908-178194098	ENSG00000249109,ENSG00000244234
chr5	178196301	178196491	5:178196301-178196491	ENSG00000197451
chr5	178199082	178199272	5:178199082-178199272	ENSG00000197451
chr5	178202055	178202245	5:178202055-178202245	ENSG00000197451
chr5	178203863	178206095	5:178203863-178206095	ENSG00000170089,ENSG00000251211,ENSG00000197451
chr5	178206501	178206932	5:178206501-178206932	ENSG00000197451
chr5	178207321	178207584	5:178207321-178207584	ENSG00000197451
chr5	178207791	178208278	5:178207791-178208278	ENSG00000197451
chr5	178208496	178208694	5:178208496-178208694	ENSG00000197451
chr5	178209424	178209614	5:178209424-178209614	ENSG00000197451
chr5	178209678	178210221	5:178209678-178210221	ENSG00000197451
chr5	178211093	178211296	5:178211093-178211296	ENSG00000197451
chr5	178211312	178211785	5:178211312-178211785	ENSG00000197451
chr5	178212737	178217753	5:178212737-178217753	ENSG00000175309
chr5	178218237	178218519	5:178218237-178218519	ENSG00000175309
chr5	178218573	178218904	5:178218573-178218904	-
chr5	178220557	178220747	5:178220557-178220747	ENSG00000175309
chr5	178220834	178222359	5:178220834-178222359	ENSG00000175309
chr5	178222739	178222945	5:178222739-178222945	-
chr5	178223286	178223557	5:178223286-178223557	ENSG00000175309
chr5	178223940	178224622	5:178223940-178224622	ENSG00000175309
chr5	178224753	178224978	5:178224753-178224978	ENSG00000175309
chr5	178225156	178225402	5:178225156-178225402	ENSG00000175309
chr5	178226383	178226568	5:178226383-178226568	ENSG00000175309
chr5	178228450	178228810	5:178228450-178228810	ENSG00000175309
chr5	178228832	178229033	5:178228832-178229033	ENSG00000175309
chr5	178229813	178230003	5:178229813-178230003	ENSG00000175309
chr5	178230303	178230675	5:178230303-178230675	ENSG00000175309
chr5	178231002	178233664	5:178231002-178233664	ENSG00000175309
chr5	178234529	178234744	5:178234529-178234744	ENSG00000175309
chr5	178234796	178235232	5:178234796-178235232	ENSG00000175309
chr5	178235303	178235820	5:178235303-178235820	ENSG00000175309
chr5	178237221	178239656	5:178237221-178239656	ENSG00000175309
chr5	178239754	178242362	5:178239754-178242362	ENSG00000050767
chr5	178244259	178244886	5:178244259-178244886	ENSG00000050767
chr5	178248226	178248411	5:178248226-178248411	ENSG00000249109,ENSG00000050767
chr5	178268703	178268955	5:178268703-178268955	ENSG00000050767
chr5	178270909	178271107	5:178270909-178271107	ENSG00000050767
chr5	178289033	178289223	5:178289033-178289223	-
chr5	178328244	178328434	5:178328244-178328434	-
chr5	178329889	178330263	5:178329889-178330263	ENSG00000271681
chr5	178334322	178335861	5:178334322-178335861	ENSG00000248943,ENSG00000271681
chr5	178339849	178340088	5:178339849-178340088	ENSG00000271681
chr5	178349671	178349998	5:178349671-178349998	ENSG00000271681,ENSG00000253698
chr5	178356587	178356772	5:178356587-178356772	ENSG00000253698
chr5	178357404	178357673	5:178357404-178357673	ENSG00000248943,ENSG00000253698
chr5	178364017	178364839	5:178364017-178364839	ENSG00000242341,ENSG00000253698
chr5	178367589	178367774	5:178367589-178367774	ENSG00000242341
chr5	178384714	178385033	5:178384714-178385033	ENSG00000242341
chr5	178386649	178386852	5:178386649-178386852	ENSG00000242341
chr5	178387178	178387666	5:178387178-178387666	ENSG00000242341
chr5	178387755	178389477	5:178387755-178389477	ENSG00000242341
chr5	178391551	178391746	5:178391551-178391746	ENSG00000242341
chr5	178391922	178392155	5:178391922-178392155	ENSG00000242341
chr5	178392298	178394639	5:178392298-178394639	ENSG00000242341
chr5	178397025	178397412	5:178397025-178397412	-
chr5	178402405	178402595	5:178402405-178402595	-
chr5	178409391	178409613	5:178409391-178409613	-
chr5	178409671	178410072	5:178409671-178410072	-
chr5	178410075	178410356	5:178410075-178410356	-
chr5	178411041	178411245	5:178411041-178411245	-
chr5	178418963	178419148	5:178418963-178419148	-
chr5	178420912	178421102	5:178420912-178421102	ENSG00000204677
chr5	178442686	178442898	5:178442686-178442898	ENSG00000245688
chr5	178449329	178450756	5:178449329-178450756	ENSG00000245688
chr5	178450886	178451071	5:178450886-178451071	ENSG00000245688
chr5	178462890	178463137	5:178462890-178463137	-
chr5	178463274	178463544	5:178463274-178463544	-
chr5	178465513	178465733	5:178465513-178465733	-
chr5	178467080	178468876	5:178467080-178468876	-
chr5	178469110	178469388	5:178469110-178469388	-
chr5	178474799	178475082	5:178474799-178475082	-
chr5	178475671	178476155	5:178475671-178476155	-
chr5	178476528	178478653	5:178476528-178478653	-
chr5	178478705	178478971	5:178478705-178478971	-
chr5	178483359	178484482	5:178483359-178484482	ENSG00000170074
chr5	178486331	178486922	5:178486331-178486922	-
chr5	178487063	178487253	5:178487063-178487253	-
chr5	178489196	178489425	5:178489196-178489425	-
chr5	178493269	178493597	5:178493269-178493597	-
chr5	178496003	178496248	5:178496003-178496248	-
chr5	178496766	178497109	5:178496766-178497109	-
chr5	178501607	178501977	5:178501607-178501977	-
chr5	178504894	178505084	5:178504894-178505084	-
chr5	178507419	178507691	5:178507419-178507691	-
chr5	178508083	178508270	5:178508083-178508270	-
chr5	178524634	178524903	5:178524634-178524903	-
chr5	178533785	178534130	5:178533785-178534130	-
chr5	178535375	178535565	5:178535375-178535565	-
chr5	178535869	178536074	5:178535869-178536074	-
chr5	178538060	178538250	5:178538060-178538250	-
chr5	178538760	178539306	5:178538760-178539306	-
chr5	178539601	178539868	5:178539601-178539868	-
chr5	178561363	178561553	5:178561363-178561553	ENSG00000050767
chr5	178585514	178585721	5:178585514-178585721	-
chr5	178589967	178590727	5:178589967-178590727	ENSG00000170074,ENSG00000249109,ENSG00000050767
chr5	178605446	178605643	5:178605446-178605643	ENSG00000252464
chr5	178619444	178619990	5:178619444-178619990	ENSG00000252464,ENSG00000113240
chr5	178624617	178627819	5:178624617-178627819	ENSG00000198939,ENSG00000252464,ENSG00000113240
chr5	178640880	178641065	5:178640880-178641065	-
chr5	178649692	178649900	5:178649692-178649900	-
chr5	178650075	178650265	5:178650075-178650265	-
chr5	178657885	178658075	5:178657885-178658075	-
chr5	178666995	178669419	5:178666995-178669419	ENSG00000249849
chr5	178669661	178669933	5:178669661-178669933	-
chr5	178670758	178670945	5:178670758-178670945	ENSG00000170074,ENSG00000249109
chr5	178677385	178678423	5:178677385-178678423	-
chr5	178682386	178682680	5:178682386-178682680	-
chr5	178682759	178686344	5:178682759-178686344	ENSG00000253144,ENSG00000213328,ENSG00000198939,ENSG00000206624,ENSG00000250420,ENSG00000285891,ENSG00000286713
chr5	178686538	178686730	5:178686538-178686730	ENSG00000286713
chr5	178687943	178690135	5:178687943-178690135	ENSG00000285891,ENSG00000286713
chr5	178695329	178696221	5:178695329-178696221	ENSG00000285891,ENSG00000286713
chr5	178696580	178696770	5:178696580-178696770	ENSG00000285891,ENSG00000286713
chr5	178704904	178705089	5:178704904-178705089	ENSG00000285891
chr5	178705308	178705716	5:178705308-178705716	ENSG00000213328,ENSG00000285891
chr5	178705865	178706663	5:178705865-178706663	-
chr5	178710769	178710967	5:178710769-178710967	ENSG00000206624
chr5	178712930	178713323	5:178712930-178713323	-
chr5	178714802	178715112	5:178714802-178715112	ENSG00000206624
chr5	178718011	178718504	5:178718011-178718504	ENSG00000285978
chr5	178720631	178720816	5:178720631-178720816	ENSG00000169131,ENSG00000285978
chr5	178723012	178723213	5:178723012-178723213	ENSG00000169131,ENSG00000285978
chr5	178729851	178730776	5:178729851-178730776	ENSG00000274716,ENSG00000253144,ENSG00000177932,ENSG00000253869,ENSG00000213328,ENSG00000198939,ENSG00000206624,ENSG00000178338,ENSG00000278441,ENSG00000253725,ENSG00000250420,ENSG00000169131,ENSG00000285978
chr5	178730812	178732064	5:178730812-178732064	ENSG00000274716,ENSG00000177932,ENSG00000198939,ENSG00000178338,ENSG00000278441,ENSG00000253725,ENSG00000169131,ENSG00000285978
chr5	178732285	178732689	5:178732285-178732689	ENSG00000177932,ENSG00000178338,ENSG00000278441,ENSG00000253725,ENSG00000169131,ENSG00000285978
chr5	178767630	178767821	5:178767630-178767821	ENSG00000250420
chr5	178777233	178778517	5:178777233-178778517	ENSG00000249109,ENSG00000248943,ENSG00000253144,ENSG00000253869,ENSG00000213328,ENSG00000198939,ENSG00000278441,ENSG00000253725,ENSG00000250420
chr5	178778672	178778876	5:178778672-178778876	ENSG00000248943,ENSG00000250420
chr5	178831399	178831738	5:178831399-178831738	ENSG00000206624,ENSG00000278441,ENSG00000253725,ENSG00000274813,ENSG00000250420
chr5	178866463	178866653	5:178866463-178866653	ENSG00000253869,ENSG00000213328,ENSG00000198939,ENSG00000206624,ENSG00000178338,ENSG00000278441,ENSG00000253725
chr5	178939724	178939909	5:178939724-178939909	ENSG00000178187,ENSG00000272431,ENSG00000253869,ENSG00000213328,ENSG00000198939,ENSG00000206624
chr5	178974047	178974237	5:178974047-178974237	ENSG00000113262,ENSG00000254035,ENSG00000253869,ENSG00000213328,ENSG00000198939
chr5	178989670	178989855	5:178989670-178989855	ENSG00000253144,ENSG00000254158,ENSG00000113262,ENSG00000253869,ENSG00000213328
chr5	178996084	178996274	5:178996084-178996274	ENSG00000253144,ENSG00000254158,ENSG00000113262
chr5	179023667	179024174	5:179023667-179024174	ENSG00000253144,ENSG00000177932,ENSG00000234284,ENSG00000253869,ENSG00000213328,ENSG00000198939,ENSG00000206624
chr5	179119518	179119708	5:179119518-179119708	ENSG00000087116,ENSG00000253144
chr5	179148044	179148234	5:179148044-179148234	ENSG00000274716,ENSG00000253144
chr5	179166135	179166380	5:179166135-179166380	ENSG00000274716
chr5	179196247	179196437	5:179196247-179196437	-
chr5	179203746	179203995	5:179203746-179203995	-
chr5	179206175	179206420	5:179206175-179206420	-
chr5	179210746	179210936	5:179210746-179210936	-
chr5	179231457	179231642	5:179231457-179231642	-
chr5	179288034	179288224	5:179288034-179288224	-
chr5	179311197	179311426	5:179311197-179311426	ENSG00000213285
chr5	179351440	179351625	5:179351440-179351625	ENSG00000087116
chr5	179355757	179355963	5:179355757-179355963	ENSG00000087116
chr5	179359601	179359791	5:179359601-179359791	ENSG00000087116
chr5	179370599	179370789	5:179370599-179370789	ENSG00000253617,ENSG00000253163,ENSG00000253979
chr5	179375346	179375546	5:179375346-179375546	ENSG00000253617,ENSG00000253163,ENSG00000253979
chr5	179386910	179387105	5:179386910-179387105	ENSG00000253617,ENSG00000253163,ENSG00000253979
chr5	179410819	179411031	5:179410819-179411031	ENSG00000250674
chr5	179464976	179465224	5:179464976-179465224	ENSG00000274716,ENSG00000250674
chr5	179530528	179530800	5:179530528-179530800	ENSG00000253520,ENSG00000251545,ENSG00000253652
chr5	179535047	179535237	5:179535047-179535237	ENSG00000253520,ENSG00000251545,ENSG00000253652
chr5	179549500	179551809	5:179549500-179551809	ENSG00000249140,ENSG00000176783,ENSG00000253520,ENSG00000251545,ENSG00000253652
chr5	179558904	179560322	5:179558904-179560322	ENSG00000249140,ENSG00000176783,ENSG00000251545,ENSG00000253652
chr5	179562357	179562646	5:179562357-179562646	ENSG00000249140,ENSG00000176783
chr5	179586095	179586607	5:179586095-179586607	ENSG00000249140
chr5	179602612	179602802	5:179602612-179602802	ENSG00000244945,ENSG00000176783
chr5	179604199	179604420	5:179604199-179604420	ENSG00000244945,ENSG00000249140,ENSG00000176783
chr5	179605617	179605856	5:179605617-179605856	ENSG00000244945
chr5	179606627	179606988	5:179606627-179606988	ENSG00000244945
chr5	179607781	179607971	5:179607781-179607971	ENSG00000244945
chr5	179608104	179608624	5:179608104-179608624	ENSG00000244945
chr5	179609226	179609915	5:179609226-179609915	ENSG00000244945
chr5	179609916	179610118	5:179609916-179610118	ENSG00000169045
chr5	179613768	179613981	5:179613768-179613981	ENSG00000169045
chr5	179615737	179616018	5:179615737-179616018	ENSG00000169045
chr5	179617442	179617642	5:179617442-179617642	ENSG00000169045
chr5	179617989	179618207	5:179617989-179618207	ENSG00000169045
chr5	179618408	179618598	5:179618408-179618598	ENSG00000169045
chr5	179619254	179619488	5:179619254-179619488	ENSG00000169045
chr5	179620267	179620515	5:179620267-179620515	ENSG00000273549,ENSG00000169045
chr5	179620690	179624712	5:179620690-179624712	ENSG00000228259,ENSG00000273549,ENSG00000169045
chr5	179647518	179647769	5:179647518-179647769	ENSG00000228259,ENSG00000204661
chr5	179658572	179658808	5:179658572-179658808	ENSG00000250999,ENSG00000228259,ENSG00000204661
chr5	179664597	179664787	5:179664597-179664787	ENSG00000250999
chr5	179669532	179669844	5:179669532-179669844	ENSG00000250999
chr5	179678016	179679379	5:179678016-179679379	ENSG00000225051,ENSG00000127022,ENSG00000204659,ENSG00000250999
chr5	179688870	179689363	5:179688870-179689363	ENSG00000225051,ENSG00000204659
chr5	179689414	179689620	5:179689414-179689620	ENSG00000225051,ENSG00000204659
chr5	179689774	179689999	5:179689774-179689999	ENSG00000225051,ENSG00000204659
chr5	179694350	179694968	5:179694350-179694968	ENSG00000225051,ENSG00000127022
chr5	179696018	179701001	5:179696018-179701001	ENSG00000225051,ENSG00000127022,ENSG00000204659
chr5	179701017	179701471	5:179701017-179701471	ENSG00000127022
chr5	179701618	179701947	5:179701618-179701947	ENSG00000127022
chr5	179702211	179702401	5:179702211-179702401	ENSG00000127022
chr5	179702511	179702727	5:179702511-179702727	ENSG00000127022
chr5	179708304	179708489	5:179708304-179708489	-
chr5	179708733	179709288	5:179708733-179709288	-
chr5	179709418	179710239	5:179709418-179710239	ENSG00000127022
chr5	179711026	179711320	5:179711026-179711320	-
chr5	179713742	179713966	5:179713742-179713966	-
chr5	179716730	179716971	5:179716730-179716971	-
chr5	179719502	179719692	5:179719502-179719692	-
chr5	179720483	179720686	5:179720483-179720686	-
chr5	179721537	179721724	5:179721537-179721724	-
chr5	179724592	179725281	5:179724592-179725281	-
chr5	179726182	179726372	5:179726182-179726372	ENSG00000161021
chr5	179726624	179728916	5:179726624-179728916	ENSG00000161021
chr5	179728959	179730185	5:179728959-179730185	ENSG00000161021
chr5	179730398	179730692	5:179730398-179730692	-
chr5	179730709	179734005	5:179730709-179734005	ENSG00000161021,ENSG00000127022
chr5	179734400	179734792	5:179734400-179734792	-
chr5	179737342	179737539	5:179737342-179737539	-
chr5	179738073	179738401	5:179738073-179738401	-
chr5	179738845	179739031	5:179738845-179739031	-
chr5	179746879	179747150	5:179746879-179747150	-
chr5	179748167	179748451	5:179748167-179748451	-
chr5	179748696	179748886	5:179748696-179748886	-
chr5	179749656	179749993	5:179749656-179749993	-
chr5	179754280	179754472	5:179754280-179754472	ENSG00000274525
chr5	179754991	179755578	5:179754991-179755578	-
chr5	179757163	179757352	5:179757163-179757352	-
chr5	179757635	179757922	5:179757635-179757922	-
chr5	179758135	179760921	5:179758135-179760921	-
chr5	179761102	179761444	5:179761102-179761444	ENSG00000161021
chr5	179761748	179763895	5:179761748-179763895	ENSG00000161021
chr5	179766032	179766323	5:179766032-179766323	ENSG00000161021
chr5	179766478	179766749	5:179766478-179766749	ENSG00000161021
chr5	179767644	179767834	5:179767644-179767834	ENSG00000161021
chr5	179768582	179769528	5:179768582-179769528	ENSG00000161021
chr5	179771336	179772045	5:179771336-179772045	ENSG00000161021
chr5	179772389	179772856	5:179772389-179772856	ENSG00000161021
chr5	179774268	179774458	5:179774268-179774458	ENSG00000161021
chr5	179774465	179774656	5:179774465-179774656	ENSG00000161021
chr5	179776055	179776284	5:179776055-179776284	ENSG00000161021
chr5	179776294	179776731	5:179776294-179776731	ENSG00000161021
chr5	179777534	179778567	5:179777534-179778567	ENSG00000213316,ENSG00000161021
chr5	179778750	179778984	5:179778750-179778984	ENSG00000161021
chr5	179779756	179780786	5:179779756-179780786	ENSG00000213316
chr5	179782147	179782337	5:179782147-179782337	ENSG00000213316
chr5	179786273	179786577	5:179786273-179786577	ENSG00000213316
chr5	179792631	179792877	5:179792631-179792877	ENSG00000221394,ENSG00000161013,ENSG00000213316
chr5	179793662	179794079	5:179793662-179794079	ENSG00000221394,ENSG00000161013,ENSG00000213316
chr5	179795528	179796718	5:179795528-179796718	ENSG00000221394,ENSG00000161013,ENSG00000213316
chr5	179803107	179804866	5:179803107-179804866	ENSG00000161011,ENSG00000221394,ENSG00000161013,ENSG00000213316
chr5	179805239	179807572	5:179805239-179807572	ENSG00000161011,ENSG00000221394,ENSG00000161013
chr5	179816763	179817014	5:179816763-179817014	ENSG00000161011
chr5	179818079	179822469	5:179818079-179822469	ENSG00000245317,ENSG00000161010,ENSG00000161011,ENSG00000161013
chr5	179825572	179825769	5:179825572-179825769	ENSG00000161011
chr5	179827033	179827223	5:179827033-179827223	ENSG00000161011
chr5	179827827	179828141	5:179827827-179828141	ENSG00000161011
chr5	179833184	179833442	5:179833184-179833442	-
chr5	179833655	179833885	5:179833655-179833885	-
chr5	179836605	179837254	5:179836605-179837254	ENSG00000252202,ENSG00000222448,ENSG00000161010
chr5	179837377	179837662	5:179837377-179837662	ENSG00000252202,ENSG00000222448,ENSG00000161010
chr5	179837812	179838029	5:179837812-179838029	ENSG00000252202,ENSG00000222448,ENSG00000161010
chr5	179843090	179843381	5:179843090-179843381	ENSG00000252202,ENSG00000222448,ENSG00000161010
chr5	179850912	179851102	5:179850912-179851102	ENSG00000245317,ENSG00000252202,ENSG00000222448,ENSG00000161010
chr5	179853014	179853204	5:179853014-179853204	ENSG00000245317,ENSG00000252202,ENSG00000222448,ENSG00000161010
chr5	179858237	179859330	5:179858237-179859330	ENSG00000245317,ENSG00000252202,ENSG00000222448,ENSG00000161010
chr5	179864291	179864496	5:179864291-179864496	ENSG00000197226,ENSG00000245317,ENSG00000161010
chr5	179874188	179874382	5:179874188-179874382	ENSG00000197226
chr5	179875917	179876102	5:179875917-179876102	ENSG00000197226
chr5	179876281	179876601	5:179876281-179876601	ENSG00000197226
chr5	179876882	179877128	5:179876882-179877128	ENSG00000197226
chr5	179885634	179885871	5:179885634-179885871	ENSG00000197226
chr5	179891465	179891666	5:179891465-179891666	ENSG00000197226
chr5	179892473	179892738	5:179892473-179892738	ENSG00000197226
chr5	179897495	179897688	5:179897495-179897688	ENSG00000197226
chr5	179907355	179907548	5:179907355-179907548	ENSG00000197226
chr5	179907620	179907899	5:179907620-179907899	ENSG00000197226
chr5	179908110	179908300	5:179908110-179908300	ENSG00000197226
chr5	179913780	179913970	5:179913780-179913970	ENSG00000197226
chr5	179915339	179915529	5:179915339-179915529	-
chr5	179917190	179917704	5:179917190-179917704	ENSG00000242979
chr5	179919895	179920085	5:179919895-179920085	-
chr5	179923506	179923913	5:179923506-179923913	ENSG00000242979
chr5	179927762	179928493	5:179927762-179928493	ENSG00000249876,ENSG00000242979
chr5	179949725	179949910	5:179949725-179949910	ENSG00000249412,ENSG00000249876,ENSG00000242979
chr5	179963953	179964143	5:179963953-179964143	ENSG00000249412,ENSG00000113269
chr5	179970443	179971727	5:179970443-179971727	ENSG00000285865,ENSG00000249412,ENSG00000113269
chr5	179975137	179975377	5:179975137-179975377	ENSG00000285865,ENSG00000249412,ENSG00000113269
chr5	179975391	179975634	5:179975391-179975634	ENSG00000285865,ENSG00000113269
chr5	179978182	179978440	5:179978182-179978440	ENSG00000285865,ENSG00000249412,ENSG00000113269
chr5	179979444	179979674	5:179979444-179979674	ENSG00000285865,ENSG00000249412,ENSG00000113269
chr5	179980326	179980511	5:179980326-179980511	ENSG00000113269
chr5	179988925	179989247	5:179988925-179989247	ENSG00000213285,ENSG00000113269
chr5	179994991	179995329	5:179994991-179995329	-
chr5	180001129	180001404	5:180001129-180001404	ENSG00000213285
chr5	180002389	180002617	5:180002389-180002617	ENSG00000213285
chr5	180014331	180014524	5:180014331-180014524	ENSG00000198995
chr5	180019704	180019911	5:180019704-180019911	ENSG00000198995
chr5	180024639	180025096	5:180024639-180025096	ENSG00000198995
chr5	180026034	180026415	5:180026034-180026415	ENSG00000198995
chr5	180026526	180028169	5:180026526-180028169	ENSG00000198995
chr5	180028521	180028706	5:180028521-180028706	ENSG00000198995
chr5	180036387	180036572	5:180036387-180036572	-
chr5	180041561	180041782	5:180041561-180041782	-
chr5	180043114	180043304	5:180043114-180043304	-
chr5	180048668	180048853	5:180048668-180048853	-
chr5	180049202	180049413	5:180049202-180049413	-
chr5	180059117	180059538	5:180059117-180059538	-
chr5	180059636	180060210	5:180059636-180060210	-
chr5	180063177	180063395	5:180063177-180063395	ENSG00000213285
chr5	180068106	180068481	5:180068106-180068481	ENSG00000113269
chr5	180068529	180072754	5:180068529-180072754	ENSG00000253480,ENSG00000278965,ENSG00000113269
chr5	180085868	180086053	5:180085868-180086053	ENSG00000253480,ENSG00000278965
chr5	180090377	180090693	5:180090377-180090693	ENSG00000253480,ENSG00000278965
chr5	180108562	180108747	5:180108562-180108747	ENSG00000146090
chr5	180111451	180111666	5:180111451-180111666	ENSG00000146090
chr5	180215709	180215899	5:180215709-180215899	ENSG00000229721,ENSG00000146090
chr5	180223849	180224039	5:180223849-180224039	ENSG00000229721,ENSG00000146090
chr5	180232313	180232503	5:180232313-180232503	ENSG00000229721
chr5	180236524	180236709	5:180236524-180236709	ENSG00000050748,ENSG00000229721
chr5	180250266	180250830	5:180250266-180250830	ENSG00000253908
chr5	180252370	180252555	5:180252370-180252555	ENSG00000253908
chr5	180271444	180271629	5:180271444-180271629	ENSG00000253908
chr5	180284445	180284704	5:180284445-180284704	ENSG00000050748
chr5	180291514	180293961	5:180291514-180293961	ENSG00000248367,ENSG00000250509,ENSG00000200555,ENSG00000251352,ENSG00000050748
chr5	180294200	180295049	5:180294200-180295049	ENSG00000248367,ENSG00000200555,ENSG00000251352,ENSG00000050748
chr5	180295126	180295463	5:180295126-180295463	ENSG00000248367,ENSG00000050748
chr5	180295853	180296147	5:180295853-180296147	ENSG00000248367,ENSG00000050748
chr5	180314205	180314441	5:180314205-180314441	ENSG00000131459,ENSG00000250509,ENSG00000200555
chr5	180335534	180335775	5:180335534-180335775	ENSG00000131459,ENSG00000250509
chr5	180350032	180350270	5:180350032-180350270	ENSG00000131459,ENSG00000250509
chr5	180355124	180355314	5:180355124-180355314	ENSG00000131459,ENSG00000250509,ENSG00000200555
chr5	180364314	180364636	5:180364314-180364636	ENSG00000131459,ENSG00000250509,ENSG00000200555,ENSG00000274525
chr5	180493483	180493673	5:180493483-180493673	ENSG00000113300
chr5	180493925	180495551	5:180493925-180495551	ENSG00000250509,ENSG00000200555,ENSG00000113300,ENSG00000251352
chr5	180499575	180499869	5:180499575-180499869	ENSG00000113300,ENSG00000238035
chr5	180507207	180507397	5:180507207-180507397	-
chr5	180507506	180508425	5:180507506-180508425	ENSG00000250509
chr5	180511897	180512492	5:180511897-180512492	ENSG00000200555,ENSG00000238035,ENSG00000213285
chr5	180514234	180514424	5:180514234-180514424	ENSG00000200555,ENSG00000238035
chr5	180514894	180516267	5:180514894-180516267	ENSG00000200555
chr5	180516896	180517082	5:180516896-180517082	-
chr5	180517196	180517381	5:180517196-180517381	-
chr5	180518131	180520291	5:180518131-180520291	ENSG00000250509,ENSG00000200555
chr5	180520611	180520839	5:180520611-180520839	ENSG00000113300,ENSG00000250749
chr5	180521041	180521332	5:180521041-180521332	ENSG00000200555,ENSG00000113300,ENSG00000250749
chr5	180523172	180523362	5:180523172-180523362	ENSG00000113300,ENSG00000250749
chr5	180534361	180534546	5:180534361-180534546	ENSG00000113300,ENSG00000250749
chr5	180536712	180536924	5:180536712-180536924	ENSG00000250749
chr5	180538649	180538839	5:180538649-180538839	ENSG00000250749
chr5	180542576	180542766	5:180542576-180542766	-
chr5	180544993	180545183	5:180544993-180545183	ENSG00000274525
chr5	180547026	180547231	5:180547026-180547231	ENSG00000161055,ENSG00000274525
chr5	180564881	180565185	5:180564881-180565185	ENSG00000161055
chr5	180571153	180571343	5:180571153-180571343	ENSG00000161055,ENSG00000251352
chr5	180572499	180572757	5:180572499-180572757	ENSG00000161055,ENSG00000251352
chr5	180573703	180573909	5:180573703-180573909	ENSG00000161055,ENSG00000251352
chr5	180602177	180602372	5:180602177-180602372	ENSG00000161055,ENSG00000037280,ENSG00000251352,ENSG00000248717
chr5	180629065	180629537	5:180629065-180629537	ENSG00000161055,ENSG00000037280,ENSG00000251352,ENSG00000248717
chr5	180704420	180704649	5:180704420-180704649	ENSG00000251352,ENSG00000248717,ENSG00000236791,ENSG00000174339,ENSG00000222533
chr5	180729769	180729956	5:180729769-180729956	ENSG00000251352,ENSG00000248717,ENSG00000236791,ENSG00000199892,ENSG00000174339
chr5	180787259	180787513	5:180787259-180787513	-
chr5	180787859	180788044	5:180787859-180788044	-
chr5	180788274	180788474	5:180788274-180788474	-
chr5	180790025	180790483	5:180790025-180790483	-
chr5	180790549	180791388	5:180790549-180791388	-
chr5	180791699	180792224	5:180791699-180792224	-
chr5	180792899	180793445	5:180792899-180793445	-
chr5	180797529	180798527	5:180797529-180798527	ENSG00000131446
chr5	180798790	180799001	5:180798790-180799001	ENSG00000131446
chr5	180799626	180801338	5:180799626-180801338	ENSG00000131446,ENSG00000238035
chr5	180801440	180805491	5:180801440-180805491	ENSG00000131446,ENSG00000280161,ENSG00000278970,ENSG00000245060,ENSG00000196670,ENSG00000233937,ENSG00000183718,ENSG00000248275,ENSG00000286310,ENSG00000238035,ENSG00000264549,ENSG00000272296,ENSG00000204628,ENSG00000247049,ENSG00000264732,ENSG00000146063,ENSG00000286644,ENSG00000248514,ENSG00000250900,ENSG00000146054,ENSG00000250222,ENSG00000248473
chr5	180805730	180807868	5:180805730-180807868	ENSG00000131446,ENSG00000280161,ENSG00000233937,ENSG00000183718,ENSG00000248275,ENSG00000264549,ENSG00000272296,ENSG00000204628,ENSG00000264732,ENSG00000146063,ENSG00000248514,ENSG00000250900
chr5	180808063	180809153	5:180808063-180809153	ENSG00000131446,ENSG00000280161
chr5	180809274	180812106	5:180809274-180812106	ENSG00000131446,ENSG00000280161,ENSG00000278970,ENSG00000245060,ENSG00000196670,ENSG00000233937,ENSG00000183718,ENSG00000248275,ENSG00000222533,ENSG00000264549,ENSG00000272296,ENSG00000204628,ENSG00000247049,ENSG00000264732,ENSG00000146063,ENSG00000286644,ENSG00000248514,ENSG00000250900,ENSG00000146054,ENSG00000250222,ENSG00000248473
chr5	180823096	180823281	5:180823096-180823281	ENSG00000131446
chr5	180826844	180827029	5:180826844-180827029	ENSG00000278970,ENSG00000245060
chr5	180829449	180832139	5:180829449-180832139	ENSG00000131446,ENSG00000280161,ENSG00000278970,ENSG00000245060,ENSG00000286128,ENSG00000196670,ENSG00000233937,ENSG00000183718,ENSG00000248275,ENSG00000264549,ENSG00000272296,ENSG00000204628,ENSG00000247049,ENSG00000264732,ENSG00000146063,ENSG00000286644,ENSG00000248514,ENSG00000146054,ENSG00000250222,ENSG00000248473
chr5	180835083	180835306	5:180835083-180835306	ENSG00000278970,ENSG00000245060,ENSG00000286128
chr5	180843623	180843808	5:180843623-180843808	ENSG00000278970,ENSG00000245060,ENSG00000286128,ENSG00000196670
chr5	180860476	180861972	5:180860476-180861972	ENSG00000196670,ENSG00000233937,ENSG00000183718,ENSG00000248275,ENSG00000264549,ENSG00000272296,ENSG00000204628,ENSG00000264732,ENSG00000146063,ENSG00000286644
chr5	180869719	180869930	5:180869719-180869930	ENSG00000196670,ENSG00000274525
chr5	180872701	180872918	5:180872701-180872918	ENSG00000196670
chr5	180873089	180875506	5:180873089-180875506	ENSG00000196670,ENSG00000243664,ENSG00000233937,ENSG00000286310,ENSG00000274525,ENSG00000238035,ENSG00000214295
chr5	180877905	180878095	5:180877905-180878095	ENSG00000274525
chr5	180888590	180889137	5:180888590-180889137	ENSG00000243664,ENSG00000206686,ENSG00000248103,ENSG00000248560,ENSG00000214295
chr5	180889223	180890619	5:180889223-180890619	ENSG00000243664,ENSG00000206686,ENSG00000241870,ENSG00000248103,ENSG00000248560,ENSG00000214295
chr5	180900269	180900696	5:180900269-180900696	ENSG00000113303
chr5	180900857	180901106	5:180900857-180901106	ENSG00000113303
chr5	180901705	180901898	5:180901705-180901898	ENSG00000113303
chr5	180908448	180911446	5:180908448-180911446	ENSG00000113303,ENSG00000222852,ENSG00000243664,ENSG00000206686
chr5	180911489	180911787	5:180911489-180911787	ENSG00000113303,ENSG00000222852,ENSG00000243664,ENSG00000238035
chr5	180911934	180912309	5:180911934-180912309	ENSG00000113303,ENSG00000222852,ENSG00000243664,ENSG00000238035
chr5	180913101	180913451	5:180913101-180913451	ENSG00000113303,ENSG00000222852
chr5	180914669	180916491	5:180914669-180916491	ENSG00000113303,ENSG00000243664,ENSG00000206686
chr5	180925158	180925343	5:180925158-180925343	ENSG00000243664,ENSG00000206686
chr5	180971983	180972168	5:180971983-180972168	ENSG00000243664,ENSG00000249287,ENSG00000248761,ENSG00000231228,ENSG00000168903,ENSG00000206686
chr5	180993450	180993645	5:180993450-180993645	ENSG00000243664,ENSG00000249287,ENSG00000248761,ENSG00000231228,ENSG00000168903,ENSG00000206686
chr5	181021022	181021212	5:181021022-181021212	ENSG00000243664,ENSG00000206686,ENSG00000277912
chr5	181048185	181048370	5:181048185-181048370	ENSG00000165810,ENSG00000277912,ENSG00000241870
chr5	181054952	181055142	5:181054952-181055142	ENSG00000165810,ENSG00000277912,ENSG00000241870,ENSG00000214295
chr5	181085870	181086085	5:181085870-181086085	ENSG00000241870,ENSG00000182613,ENSG00000248560,ENSG00000214295
chr5	181088500	181088690	5:181088500-181088690	ENSG00000241870,ENSG00000248560,ENSG00000214295
chr5	181127866	181128056	5:181127866-181128056	ENSG00000274525,ENSG00000182613,ENSG00000185372,ENSG00000248560,ENSG00000214295
chr5	181129376	181129587	5:181129376-181129587	ENSG00000274525,ENSG00000182613,ENSG00000185372,ENSG00000248560,ENSG00000214295
chr5	181156977	181157162	5:181156977-181157162	ENSG00000233937,ENSG00000183718,ENSG00000248275,ENSG00000286310,ENSG00000248103,ENSG00000274525,ENSG00000264549,ENSG00000272296,ENSG00000204628,ENSG00000247049,ENSG00000264732,ENSG00000146063,ENSG00000286644,ENSG00000248514,ENSG00000250900,ENSG00000146054,ENSG00000250222,ENSG00000248473,ENSG00000182613,ENSG00000248560
chr5	181159603	181160691	5:181159603-181160691	ENSG00000233937,ENSG00000183718,ENSG00000248275,ENSG00000286310,ENSG00000248103,ENSG00000274525,ENSG00000222533,ENSG00000264549,ENSG00000272296,ENSG00000204628,ENSG00000247049,ENSG00000264732,ENSG00000146063,ENSG00000286644,ENSG00000248514,ENSG00000250900,ENSG00000146054,ENSG00000250222,ENSG00000248473,ENSG00000182613,ENSG00000248560,ENSG00000214295
chr5	181161210	181161793	5:181161210-181161793	ENSG00000233937,ENSG00000183718,ENSG00000248275,ENSG00000286310,ENSG00000248103,ENSG00000274525,ENSG00000222533,ENSG00000264549,ENSG00000272296,ENSG00000204628,ENSG00000247049,ENSG00000264732,ENSG00000146063,ENSG00000286644,ENSG00000248514,ENSG00000250900,ENSG00000146054,ENSG00000250222,ENSG00000248473,ENSG00000182613
chr5	181168995	181169180	5:181168995-181169180	ENSG00000233937,ENSG00000183718,ENSG00000248275,ENSG00000286310,ENSG00000248103,ENSG00000274525,ENSG00000213285,ENSG00000264549,ENSG00000272296,ENSG00000204628,ENSG00000247049,ENSG00000264732,ENSG00000146063,ENSG00000286644,ENSG00000248514,ENSG00000250900,ENSG00000146054,ENSG00000250222,ENSG00000248473,ENSG00000182613
chr5	181188329	181188524	5:181188329-181188524	-
chr5	181190470	181190801	5:181190470-181190801	-
chr5	181190859	181192522	5:181190859-181192522	-
chr5	181221931	181225478	5:181221931-181225478	-
chr5	181231391	181231600	5:181231391-181231600	-
chr5	181235937	181236154	5:181235937-181236154	-
chr5	181237925	181238168	5:181237925-181238168	-
chr5	181241432	181241915	5:181241432-181241915	-
chr5	181242043	181242450	5:181242043-181242450	-
chr5	181242460	181247430	5:181242460-181247430	-
chr5	181247687	181248550	5:181247687-181248550	-
chr5	181259963	181262406	5:181259963-181262406	-
chr5	181262498	181262763	5:181262498-181262763	-
chr6	208452	208642	6:208452-208642	ENSG00000217929,ENSG00000218577,ENSG00000263667,ENSG00000285578,ENSG00000205653,ENSG00000287265,ENSG00000112679
chr6	218953	219138	6:218953-219138	ENSG00000217929,ENSG00000218577,ENSG00000263667,ENSG00000285578,ENSG00000205653,ENSG00000287265,ENSG00000112679,ENSG00000137265
chr6	227675	227865	6:227675-227865	ENSG00000217929,ENSG00000218577,ENSG00000263667,ENSG00000285578,ENSG00000287265,ENSG00000112679,ENSG00000137265
chr6	254129	254314	6:254129-254314	ENSG00000218577,ENSG00000285578,ENSG00000287265,ENSG00000112679,ENSG00000137265
chr6	263528	263713	6:263528-263713	-
chr6	274557	274765	6:274557-274765	-
chr6	290614	290967	6:290614-290967	-
chr6	291191	294181	6:291191-294181	-
chr6	294670	295088	6:294670-295088	-
chr6	295415	295698	6:295415-295698	-
chr6	296014	296200	6:296014-296200	-
chr6	296259	297337	6:296259-297337	-
chr6	297400	297713	6:297400-297713	-
chr6	297721	300317	6:297721-300317	-
chr6	300348	300692	6:300348-300692	-
chr6	312526	312711	6:312526-312711	-
chr6	312834	313061	6:312834-313061	-
chr6	313176	313376	6:313176-313376	-
chr6	318634	318825	6:318634-318825	-
chr6	321283	322009	6:321283-322009	-
chr6	322155	324223	6:322155-324223	-
chr6	327216	327412	6:327216-327412	-
chr6	328465	328650	6:328465-328650	-
chr6	336272	338805	6:336272-338805	-
chr6	339374	341907	6:339374-341907	-
chr6	352900	353090	6:352900-353090	-
chr6	412390	412662	6:412390-412662	ENSG00000217929,ENSG00000218577,ENSG00000285578,ENSG00000287265,ENSG00000112679,ENSG00000137265,ENSG00000286364
chr6	464584	464815	6:464584-464815	ENSG00000220212,ENSG00000217929,ENSG00000218577,ENSG00000285578,ENSG00000287265,ENSG00000112679,ENSG00000137265,ENSG00000286364
chr6	469998	470188	6:469998-470188	ENSG00000218577,ENSG00000285578,ENSG00000287265,ENSG00000112679,ENSG00000137265,ENSG00000286364
chr6	474006	474218	6:474006-474218	ENSG00000218577,ENSG00000285578,ENSG00000287265,ENSG00000112679,ENSG00000137265,ENSG00000286364
chr6	491382	491634	6:491382-491634	ENSG00000217929,ENSG00000218577,ENSG00000285578,ENSG00000287265,ENSG00000112679,ENSG00000137265,ENSG00000286364
chr6	503635	503825	6:503635-503825	ENSG00000217929,ENSG00000218577,ENSG00000285578,ENSG00000287265,ENSG00000112679,ENSG00000137265,ENSG00000230433
chr6	524950	525135	6:524950-525135	ENSG00000218577,ENSG00000285578,ENSG00000287265,ENSG00000112679,ENSG00000137265,ENSG00000230433
chr6	559014	559222	6:559014-559222	ENSG00000218577,ENSG00000285578,ENSG00000287265,ENSG00000112679,ENSG00000137265
chr6	572642	572832	6:572642-572832	ENSG00000217929,ENSG00000285578,ENSG00000188996
chr6	604281	604471	6:604281-604471	ENSG00000218577,ENSG00000188996,ENSG00000219712,ENSG00000272463,ENSG00000287293,ENSG00000271911,ENSG00000272485
chr6	605093	605289	6:605093-605289	ENSG00000217929,ENSG00000188996,ENSG00000219712,ENSG00000272463,ENSG00000287293,ENSG00000271911,ENSG00000272485
chr6	610257	611450	6:610257-611450	ENSG00000217929,ENSG00000285578,ENSG00000188996,ENSG00000219712,ENSG00000272463,ENSG00000287293,ENSG00000271911,ENSG00000272485
chr6	682768	682953	6:682768-682953	ENSG00000112685,ENSG00000188996,ENSG00000219712,ENSG00000271727,ENSG00000272463
chr6	692203	693408	6:692203-693408	ENSG00000112685,ENSG00000188996,ENSG00000219712,ENSG00000271727,ENSG00000272463,ENSG00000287293,ENSG00000271911
chr6	724594	724845	6:724594-724845	ENSG00000188996,ENSG00000271727,ENSG00000272463,ENSG00000287293,ENSG00000271911,ENSG00000272485
chr6	729068	729261	6:729068-729261	ENSG00000188996,ENSG00000272463,ENSG00000287293,ENSG00000271911,ENSG00000272485
chr6	734745	734935	6:734745-734935	ENSG00000188996,ENSG00000219712,ENSG00000272463,ENSG00000287293,ENSG00000271911,ENSG00000272485
chr6	797886	798081	6:797886-798081	ENSG00000287293,ENSG00000271911,ENSG00000272485,ENSG00000164379,ENSG00000281809,ENSG00000261730,ENSG00000137273
chr6	807927	808178	6:807927-808178	ENSG00000287293,ENSG00000271911,ENSG00000272485
chr6	816309	817080	6:816309-817080	ENSG00000220212,ENSG00000287293,ENSG00000271911,ENSG00000272485,ENSG00000276687,ENSG00000164379,ENSG00000281809
chr6	876557	876788	6:876557-876788	ENSG00000220212,ENSG00000287293,ENSG00000271911,ENSG00000276687
chr6	885248	885478	6:885248-885478	ENSG00000276687
chr6	886761	886951	6:886761-886951	ENSG00000276687
chr6	897693	897889	6:897693-897889	ENSG00000220212,ENSG00000276687
chr6	934651	934836	6:934651-934836	ENSG00000276687
chr6	939827	940025	6:939827-940025	ENSG00000276687
chr6	943180	943370	6:943180-943370	ENSG00000276687,ENSG00000286785
chr6	1038010	1038200	6:1038010-1038200	ENSG00000286785,ENSG00000270937
chr6	1043278	1043463	6:1043278-1043463	ENSG00000286785,ENSG00000270937
chr6	1078650	1078840	6:1078650-1078840	ENSG00000286785,ENSG00000176515,ENSG00000286324
chr6	1122054	1122304	6:1122054-1122304	ENSG00000286785,ENSG00000286324
chr6	1162660	1162850	6:1162660-1162850	ENSG00000286785,ENSG00000286324
chr6	1170501	1170733	6:1170501-1170733	ENSG00000286785,ENSG00000286324,ENSG00000281809
chr6	1180897	1181082	6:1180897-1181082	ENSG00000286785,ENSG00000286324
chr6	1212232	1212417	6:1212232-1212417	ENSG00000286785
chr6	1223235	1223464	6:1223235-1223464	ENSG00000286785,ENSG00000164379,ENSG00000281809
chr6	1227647	1227837	6:1227647-1227837	ENSG00000286785,ENSG00000164379,ENSG00000281809
chr6	1228418	1228603	6:1228418-1228603	ENSG00000286785,ENSG00000164379,ENSG00000281809
chr6	1269632	1269822	6:1269632-1269822	ENSG00000164379,ENSG00000281809
chr6	1286869	1287056	6:1286869-1287056	ENSG00000164379,ENSG00000281809
chr6	1287147	1288190	6:1287147-1288190	ENSG00000164379,ENSG00000281809
chr6	1376702	1376905	6:1376702-1376905	ENSG00000287293,ENSG00000271911,ENSG00000164379,ENSG00000281809,ENSG00000261730,ENSG00000137273,ENSG00000275859
chr6	1393457	1393642	6:1393457-1393642	ENSG00000261730,ENSG00000137273,ENSG00000275859
chr6	1399060	1399250	6:1399060-1399250	ENSG00000261730,ENSG00000137273,ENSG00000275859
chr6	1402134	1402324	6:1402134-1402324	ENSG00000281809,ENSG00000261730,ENSG00000137273,ENSG00000275859
chr6	1444678	1444863	6:1444678-1444863	ENSG00000271530
chr6	1474294	1474479	6:1474294-1474479	ENSG00000243439,ENSG00000218027,ENSG00000272279
chr6	1479965	1480155	6:1479965-1480155	ENSG00000243439,ENSG00000218027,ENSG00000272279
chr6	1482703	1482925	6:1482703-1482925	ENSG00000243439,ENSG00000218027,ENSG00000272279
chr6	1499799	1500037	6:1499799-1500037	ENSG00000243439,ENSG00000218027,ENSG00000272279
chr6	1554793	1555295	6:1554793-1555295	ENSG00000243439,ENSG00000218027,ENSG00000272279
chr6	1555366	1555578	6:1555366-1555578	ENSG00000243439,ENSG00000218027,ENSG00000272279
chr6	1609273	1609597	6:1609273-1609597	ENSG00000280916,ENSG00000054598
chr6	1609943	1610293	6:1609943-1610293	ENSG00000280916,ENSG00000054598
chr6	1641563	1641753	6:1641563-1641753	-
chr6	1692938	1693123	6:1692938-1693123	-
chr6	1698147	1699637	6:1698147-1699637	-
chr6	1702442	1702809	6:1702442-1702809	-
chr6	1703117	1703302	6:1703117-1703302	-
chr6	1708130	1710614	6:1708130-1710614	-
chr6	1719362	1719588	6:1719362-1719588	-
chr6	1724342	1726030	6:1724342-1726030	ENSG00000112699
chr6	1726373	1726600	6:1726373-1726600	ENSG00000112699
chr6	1739623	1739886	6:1739623-1739886	-
chr6	1763792	1763977	6:1763792-1763977	-
chr6	1779104	1779298	6:1779104-1779298	-
chr6	1786666	1786851	6:1786666-1786851	-
chr6	1877831	1878016	6:1877831-1878016	-
chr6	1897354	1897577	6:1897354-1897577	-
chr6	1902354	1902584	6:1902354-1902584	-
chr6	1911681	1911871	6:1911681-1911871	-
chr6	1949368	1950178	6:1949368-1950178	-
chr6	1972738	1973160	6:1972738-1973160	ENSG00000112699
chr6	1973240	1973560	6:1973240-1973560	ENSG00000112699
chr6	2045201	2045386	6:2045201-2045386	ENSG00000112699
chr6	2140545	2140735	6:2140545-2140735	-
chr6	2150670	2150907	6:2150670-2150907	-
chr6	2160739	2160959	6:2160739-2160959	-
chr6	2171593	2171989	6:2171593-2171989	ENSG00000112699
chr6	2221708	2222759	6:2221708-2222759	ENSG00000285603,ENSG00000236086
chr6	2243062	2244112	6:2243062-2244112	ENSG00000250903
chr6	2244706	2246581	6:2244706-2246581	ENSG00000112699,ENSG00000250903,ENSG00000236086
chr6	2246670	2246878	6:2246670-2246878	ENSG00000112699,ENSG00000250903
chr6	2352072	2352351	6:2352072-2352351	ENSG00000280916,ENSG00000236086
chr6	2379757	2379964	6:2379757-2379964	ENSG00000236086,ENSG00000286512
chr6	2392280	2392470	6:2392280-2392470	ENSG00000250903,ENSG00000286512
chr6	2448884	2449363	6:2448884-2449363	ENSG00000250903,ENSG00000272465
chr6	2464165	2464421	6:2464165-2464421	ENSG00000272465
chr6	2478284	2478469	6:2478284-2478469	-
chr6	2479931	2480248	6:2479931-2480248	ENSG00000272465
chr6	2480379	2480963	6:2480379-2480963	ENSG00000272465
chr6	2485596	2485845	6:2485596-2485845	-
chr6	2492523	2492759	6:2492523-2492759	-
chr6	2493889	2494079	6:2493889-2494079	-
chr6	2502600	2502857	6:2502600-2502857	ENSG00000287903
chr6	2502931	2503146	6:2502931-2503146	ENSG00000287903
chr6	2503509	2505207	6:2503509-2505207	ENSG00000287903
chr6	2505301	2507413	6:2505301-2507413	ENSG00000287903
chr6	2507424	2508192	6:2507424-2508192	ENSG00000287903
chr6	2509865	2510050	6:2509865-2510050	ENSG00000287903
chr6	2521407	2521708	6:2521407-2521708	ENSG00000287903
chr6	2521913	2523616	6:2521913-2523616	ENSG00000272465,ENSG00000287903,ENSG00000280423
chr6	2523784	2524777	6:2523784-2524777	ENSG00000287903
chr6	2525133	2525355	6:2525133-2525355	ENSG00000287903
chr6	2526499	2526830	6:2526499-2526830	ENSG00000287903,ENSG00000280423
chr6	2528059	2528253	6:2528059-2528253	ENSG00000287903
chr6	2533043	2533674	6:2533043-2533674	ENSG00000287903
chr6	2534166	2534841	6:2534166-2534841	ENSG00000287903,ENSG00000280423
chr6	2534903	2535150	6:2534903-2535150	ENSG00000280423
chr6	2540723	2540908	6:2540723-2540908	ENSG00000280423
chr6	2541001	2541472	6:2541001-2541472	ENSG00000280423
chr6	2541495	2541745	6:2541495-2541745	ENSG00000280423
chr6	2541802	2544083	6:2541802-2544083	ENSG00000280423
chr6	2544186	2544551	6:2544186-2544551	ENSG00000280423
chr6	2545847	2547943	6:2545847-2547943	ENSG00000280423
chr6	2576989	2577179	6:2576989-2577179	ENSG00000280423
chr6	2594422	2594616	6:2594422-2594616	ENSG00000280423
chr6	2633288	2633473	6:2633288-2633473	ENSG00000228718,ENSG00000164385
chr6	2633848	2634704	6:2633848-2634704	ENSG00000280916,ENSG00000228718,ENSG00000164385
chr6	2658870	2659055	6:2658870-2659055	-
chr6	2663154	2663528	6:2663154-2663528	-
chr6	2666541	2666726	6:2666541-2666726	-
chr6	2673018	2673203	6:2673018-2673203	-
chr6	2714034	2714238	6:2714034-2714238	-
chr6	2733144	2734070	6:2733144-2734070	ENSG00000145949
chr6	2734805	2735266	6:2734805-2735266	ENSG00000145949
chr6	2744267	2744457	6:2744267-2744457	ENSG00000145949
chr6	2755945	2756135	6:2755945-2756135	ENSG00000145949
chr6	2764137	2765159	6:2764137-2765159	ENSG00000145949,ENSG00000124535
chr6	2765307	2766636	6:2765307-2766636	ENSG00000124535
chr6	2774940	2775252	6:2774940-2775252	ENSG00000124535
chr6	2779541	2779854	6:2779541-2779854	-
chr6	2789394	2789580	6:2789394-2789580	-
chr6	2790563	2790946	6:2790563-2790946	-
chr6	2791165	2799214	6:2791165-2799214	-
chr6	2800073	2800266	6:2800073-2800266	-
chr6	2800940	2801488	6:2800940-2801488	-
chr6	2801922	2802109	6:2801922-2802109	-
chr6	2805618	2806181	6:2805618-2806181	-
chr6	2806275	2806647	6:2806275-2806647	-
chr6	2806711	2807107	6:2806711-2807107	-
chr6	2810586	2810877	6:2810586-2810877	-
chr6	2819972	2820445	6:2819972-2820445	-
chr6	2820528	2820791	6:2820528-2820791	-
chr6	2820834	2821223	6:2820834-2821223	-
chr6	2821312	2821691	6:2821312-2821691	-
chr6	2821951	2822136	6:2821951-2822136	-
chr6	2824610	2824795	6:2824610-2824795	-
chr6	2826151	2826336	6:2826151-2826336	-
chr6	2830118	2830444	6:2830118-2830444	ENSG00000021355
chr6	2830700	2830968	6:2830700-2830968	ENSG00000021355
chr6	2831083	2831691	6:2831083-2831691	ENSG00000021355
chr6	2831863	2832237	6:2831863-2832237	ENSG00000021355
chr6	2833281	2833479	6:2833281-2833479	ENSG00000021355
chr6	2834510	2834757	6:2834510-2834757	ENSG00000021355
chr6	2835480	2836132	6:2835480-2836132	ENSG00000021355
chr6	2836714	2837240	6:2836714-2837240	ENSG00000021355
chr6	2837538	2838781	6:2837538-2838781	ENSG00000021355
chr6	2839036	2843599	6:2839036-2843599	ENSG00000021355,ENSG00000232999,ENSG00000228365
chr6	2843903	2844132	6:2843903-2844132	ENSG00000021355
chr6	2844930	2845120	6:2844930-2845120	ENSG00000021355,ENSG00000266750,ENSG00000232999
chr6	2845570	2845839	6:2845570-2845839	ENSG00000021355,ENSG00000266750,ENSG00000232999
chr6	2845896	2847338	6:2845896-2847338	ENSG00000021355,ENSG00000266750,ENSG00000232999,ENSG00000228365
chr6	2848573	2849503	6:2848573-2849503	ENSG00000021355,ENSG00000266750,ENSG00000232999
chr6	2852821	2856415	6:2852821-2856415	ENSG00000230438,ENSG00000266750,ENSG00000170542,ENSG00000232999,ENSG00000228365
chr6	2856669	2859424	6:2856669-2859424	ENSG00000230438,ENSG00000266750,ENSG00000170542,ENSG00000232999
chr6	2861187	2861551	6:2861187-2861551	-
chr6	2861650	2861840	6:2861650-2861840	-
chr6	2872756	2873258	6:2872756-2873258	ENSG00000230438
chr6	2873688	2874841	6:2873688-2874841	ENSG00000230438
chr6	2874959	2876149	6:2874959-2876149	ENSG00000230438,ENSG00000170542
chr6	2876350	2876864	6:2876350-2876864	ENSG00000230438
chr6	2895172	2895421	6:2895172-2895421	ENSG00000170542
chr6	2903079	2903288	6:2903079-2903288	ENSG00000170542,ENSG00000232999,ENSG00000228365
chr6	2919499	2919684	6:2919499-2919684	ENSG00000232999,ENSG00000228365
chr6	2932044	2932302	6:2932044-2932302	ENSG00000228365
chr6	2937924	2938120	6:2937924-2938120	-
chr6	2942833	2943027	6:2942833-2943027	-
chr6	2943093	2943783	6:2943093-2943783	-
chr6	2947809	2948199	6:2947809-2948199	-
chr6	2951472	2952968	6:2951472-2952968	ENSG00000124570
chr6	2957800	2958121	6:2957800-2958121	ENSG00000124570
chr6	2958213	2958893	6:2958213-2958893	ENSG00000124570
chr6	2965389	2965643	6:2965389-2965643	ENSG00000124570
chr6	2968558	2968780	6:2968558-2968780	ENSG00000124570
chr6	2970184	2970382	6:2970184-2970382	ENSG00000124570
chr6	2970413	2972137	6:2970413-2972137	ENSG00000124570,ENSG00000244041
chr6	2973830	2974020	6:2973830-2974020	ENSG00000124570
chr6	2980734	2982095	6:2980734-2982095	ENSG00000124570,ENSG00000244041,ENSG00000124588
chr6	2982208	2982464	6:2982208-2982464	ENSG00000244041
chr6	2988095	2990715	6:2988095-2990715	ENSG00000124570,ENSG00000244041,ENSG00000124588
chr6	2991312	2991497	6:2991312-2991497	ENSG00000244041,ENSG00000124588,ENSG00000224846
chr6	2997172	2997362	6:2997172-2997362	ENSG00000124588,ENSG00000224846,ENSG00000229282
chr6	2999197	2999770	6:2999197-2999770	ENSG00000124588,ENSG00000224846,ENSG00000229282
chr6	2999877	3000652	6:2999877-3000652	ENSG00000124588,ENSG00000224846,ENSG00000271361,ENSG00000288612,ENSG00000232654,ENSG00000217707,ENSG00000229282
chr6	3000667	3001055	6:3000667-3001055	ENSG00000124588,ENSG00000224846
chr6	3001303	3002401	6:3001303-3002401	ENSG00000124588,ENSG00000224846
chr6	3002467	3002845	6:3002467-3002845	ENSG00000124588,ENSG00000224846
chr6	3002985	3003208	6:3002985-3003208	ENSG00000124588,ENSG00000224846
chr6	3004605	3004791	6:3004605-3004791	ENSG00000124588,ENSG00000224846
chr6	3005367	3006107	6:3005367-3006107	ENSG00000124588
chr6	3006325	3006687	6:3006325-3006687	ENSG00000124588
chr6	3006812	3007047	6:3006812-3007047	ENSG00000124588
chr6	3007463	3007842	6:3007463-3007842	ENSG00000124588
chr6	3009979	3010300	6:3009979-3010300	-
chr6	3010311	3015315	6:3010311-3015315	ENSG00000124588,ENSG00000271361,ENSG00000288612,ENSG00000232654,ENSG00000217707
chr6	3015408	3015887	6:3015408-3015887	ENSG00000271361,ENSG00000288612
chr6	3015934	3016119	6:3015934-3016119	ENSG00000271361,ENSG00000288612
chr6	3016590	3016958	6:3016590-3016958	ENSG00000271361,ENSG00000288612
chr6	3017147	3017907	6:3017147-3017907	ENSG00000271361,ENSG00000288612
chr6	3018462	3018920	6:3018462-3018920	ENSG00000271361,ENSG00000288612
chr6	3019038	3019988	6:3019038-3019988	ENSG00000271361,ENSG00000288612
chr6	3020031	3021363	6:3020031-3021363	ENSG00000271361,ENSG00000288612
chr6	3021878	3026694	6:3021878-3026694	ENSG00000271361,ENSG00000288612,ENSG00000274855
chr6	3026820	3027188	6:3026820-3027188	ENSG00000271361,ENSG00000288612,ENSG00000274855
chr6	3028716	3028901	6:3028716-3028901	ENSG00000271361,ENSG00000288612,ENSG00000274855
chr6	3031993	3032206	6:3031993-3032206	ENSG00000274855,ENSG00000232654,ENSG00000217707
chr6	3038436	3038641	6:3038436-3038641	ENSG00000274855,ENSG00000232654,ENSG00000217707
chr6	3052711	3052896	6:3052711-3052896	ENSG00000232654,ENSG00000217707,ENSG00000229282
chr6	3053108	3053326	6:3053108-3053326	ENSG00000232654,ENSG00000217707,ENSG00000229282
chr6	3053333	3054253	6:3053333-3054253	ENSG00000124588,ENSG00000224846,ENSG00000232654,ENSG00000217707,ENSG00000229282
chr6	3063498	3065112	6:3063498-3065112	ENSG00000124588,ENSG00000224846,ENSG00000229282,ENSG00000137275,ENSG00000272277
chr6	3067880	3070369	6:3067880-3070369	ENSG00000224846,ENSG00000229282,ENSG00000137275,ENSG00000272277
chr6	3073443	3073804	6:3073443-3073804	ENSG00000137275,ENSG00000272277
chr6	3079830	3080026	6:3079830-3080026	ENSG00000222248
chr6	3082095	3082698	6:3082095-3082698	ENSG00000137275,ENSG00000222248
chr6	3088222	3088661	6:3088222-3088661	ENSG00000137275,ENSG00000222248
chr6	3089951	3090369	6:3089951-3090369	ENSG00000137275,ENSG00000222248
chr6	3108120	3108358	6:3108120-3108358	-
chr6	3109421	3109611	6:3109421-3109611	-
chr6	3112287	3112645	6:3112287-3112645	ENSG00000137274
chr6	3114991	3115295	6:3114991-3115295	ENSG00000137274
chr6	3117887	3118927	6:3117887-3118927	ENSG00000137274,ENSG00000216819,ENSG00000137285
chr6	3139223	3139470	6:3139223-3139470	ENSG00000137274,ENSG00000216819
chr6	3139492	3139677	6:3139492-3139677	ENSG00000137274,ENSG00000216819
chr6	3148310	3148550	6:3148310-3148550	ENSG00000137274,ENSG00000228170,ENSG00000137267,ENSG00000216819
chr6	3157075	3158012	6:3157075-3158012	ENSG00000228170,ENSG00000137267,ENSG00000216819,ENSG00000137285
chr6	3162683	3163078	6:3162683-3163078	ENSG00000137267,ENSG00000216819,ENSG00000137285
chr6	3163924	3164114	6:3163924-3164114	ENSG00000137267,ENSG00000216819,ENSG00000137285
chr6	3196794	3196979	6:3196794-3196979	ENSG00000216819,ENSG00000230269,ENSG00000137285
chr6	3219763	3219948	6:3219763-3219948	ENSG00000216819,ENSG00000230269,ENSG00000137285
chr6	3247620	3247810	6:3247620-3247810	ENSG00000216819,ENSG00000137285,ENSG00000180822
chr6	3253186	3253376	6:3253186-3253376	ENSG00000137285,ENSG00000180822
chr6	3258522	3259548	6:3258522-3259548	ENSG00000216819,ENSG00000137285,ENSG00000180822
chr6	3259635	3259933	6:3259635-3259933	ENSG00000180822
chr6	3270467	3270751	6:3270467-3270751	ENSG00000272320
chr6	3291739	3291929	6:3291739-3291929	ENSG00000272320
chr6	3351327	3351512	6:3351327-3351512	ENSG00000272320
chr6	3364088	3364278	6:3364088-3364278	ENSG00000272320
chr6	3367985	3368175	6:3367985-3368175	ENSG00000272320
chr6	3373882	3374067	6:3373882-3374067	ENSG00000137266,ENSG00000272320
chr6	3377910	3378220	6:3377910-3378220	ENSG00000137266,ENSG00000272320
chr6	3380851	3381096	6:3380851-3381096	ENSG00000137266,ENSG00000272320
chr6	3442630	3442822	6:3442630-3442822	ENSG00000137266,ENSG00000272320
chr6	3455460	3455650	6:3455460-3455650	ENSG00000137266,ENSG00000272320
chr6	3487390	3487575	6:3487390-3487575	-
chr6	3521425	3521615	6:3521425-3521615	ENSG00000270477
chr6	3542603	3542788	6:3542603-3542788	ENSG00000270477
chr6	3549651	3549847	6:3549651-3549847	ENSG00000270477
chr6	3626529	3626744	6:3626529-3626744	ENSG00000228793,ENSG00000270477
chr6	3628832	3629025	6:3628832-3629025	ENSG00000228793,ENSG00000270477
chr6	3651082	3651396	6:3651082-3651396	ENSG00000228793,ENSG00000270477
chr6	3652050	3652240	6:3652050-3652240	ENSG00000228793,ENSG00000270477
chr6	3655565	3655755	6:3655565-3655755	ENSG00000228793,ENSG00000270477
chr6	3714527	3714717	6:3714527-3714717	ENSG00000228793,ENSG00000270477
chr6	3716164	3716354	6:3716164-3716354	ENSG00000228793,ENSG00000270477
chr6	3741702	3741938	6:3741702-3741938	ENSG00000168994,ENSG00000216657,ENSG00000279926
chr6	3742868	3743251	6:3742868-3743251	ENSG00000168994,ENSG00000217135,ENSG00000216657,ENSG00000279926
chr6	3744259	3744514	6:3744259-3744514	ENSG00000168994,ENSG00000216657,ENSG00000279926
chr6	3745415	3747148	6:3745415-3747148	ENSG00000168994,ENSG00000270504,ENSG00000219992,ENSG00000217135,ENSG00000216657,ENSG00000279926
chr6	3748873	3749304	6:3748873-3749304	ENSG00000168994,ENSG00000270504,ENSG00000219992,ENSG00000217135,ENSG00000216657,ENSG00000279926
chr6	3750599	3751185	6:3750599-3751185	ENSG00000168994,ENSG00000270504,ENSG00000219992
chr6	3751909	3752094	6:3751909-3752094	ENSG00000168994,ENSG00000270504,ENSG00000219992
chr6	3774815	3775002	6:3774815-3775002	-
chr6	3779549	3779784	6:3779549-3779784	-
chr6	3785807	3785992	6:3785807-3785992	-
chr6	3805640	3805825	6:3805640-3805825	-
chr6	3825767	3825957	6:3825767-3825957	ENSG00000238158,ENSG00000233068
chr6	3847724	3847909	6:3847724-3847909	ENSG00000145945
chr6	3848898	3849106	6:3848898-3849106	ENSG00000238158,ENSG00000233068,ENSG00000145945,ENSG00000217135,ENSG00000216657,ENSG00000279926
chr6	3849352	3849626	6:3849352-3849626	ENSG00000238158,ENSG00000233068,ENSG00000145945,ENSG00000217135,ENSG00000216657,ENSG00000279926
chr6	3869188	3869373	6:3869188-3869373	ENSG00000233068,ENSG00000217135
chr6	3909085	3909397	6:3909085-3909397	ENSG00000233068,ENSG00000260604,ENSG00000218472,ENSG00000217135
chr6	3937837	3938088	6:3937837-3938088	ENSG00000217135,ENSG00000217566,ENSG00000216657,ENSG00000279926
chr6	3943768	3943995	6:3943768-3943995	ENSG00000217135,ENSG00000217566,ENSG00000216657,ENSG00000279926
chr6	3952182	3952372	6:3952182-3952372	ENSG00000217135,ENSG00000217566,ENSG00000216657,ENSG00000279926
chr6	3957264	3957449	6:3957264-3957449	ENSG00000217135,ENSG00000216657,ENSG00000279926
chr6	3997409	3997656	6:3997409-3997656	ENSG00000216657,ENSG00000279926
chr6	4010799	4011170	6:4010799-4011170	ENSG00000216657,ENSG00000279926,ENSG00000272248
chr6	4017587	4019766	6:4017587-4019766	ENSG00000216657,ENSG00000279926,ENSG00000272248,ENSG00000230648,ENSG00000112739
chr6	4020117	4020366	6:4020117-4020366	ENSG00000272248,ENSG00000230648,ENSG00000112739
chr6	4020625	4022575	6:4020625-4022575	ENSG00000216657,ENSG00000279926,ENSG00000272248,ENSG00000230648,ENSG00000112739,ENSG00000145975,ENSG00000185689,ENSG00000198721,ENSG00000254821,ENSG00000234817,ENSG00000237716,ENSG00000216307
chr6	4022874	4023094	6:4022874-4023094	ENSG00000272248,ENSG00000230648,ENSG00000112739
chr6	4037331	4037548	6:4037331-4037548	ENSG00000112739,ENSG00000145975
chr6	4051776	4051993	6:4051776-4051993	ENSG00000112739,ENSG00000145975
chr6	4059020	4059210	6:4059020-4059210	ENSG00000112739,ENSG00000145975,ENSG00000185689
chr6	4059318	4059508	6:4059318-4059508	ENSG00000112739,ENSG00000145975,ENSG00000185689
chr6	4119956	4120177	6:4119956-4120177	ENSG00000145975,ENSG00000185689,ENSG00000198721,ENSG00000254821,ENSG00000234817,ENSG00000237716,ENSG00000216307
chr6	4134900	4135548	6:4134900-4135548	ENSG00000198721,ENSG00000254821,ENSG00000234817
chr6	4135940	4136381	6:4135940-4136381	ENSG00000198721,ENSG00000254821,ENSG00000234817
chr6	4361773	4361964	6:4361773-4361964	ENSG00000231811,ENSG00000285694
chr6	4374267	4374545	6:4374267-4374545	ENSG00000231811,ENSG00000287761,ENSG00000285694
chr6	4377264	4377449	6:4377264-4377449	ENSG00000231811,ENSG00000287761,ENSG00000285694
chr6	4404669	4404921	6:4404669-4404921	ENSG00000285424,ENSG00000231811,ENSG00000287761,ENSG00000285694,ENSG00000260673,ENSG00000205444
chr6	4428932	4429117	6:4428932-4429117	ENSG00000285424,ENSG00000201185,ENSG00000285694,ENSG00000260673
chr6	4484618	4484874	6:4484618-4484874	ENSG00000285424,ENSG00000285694,ENSG00000260239,ENSG00000260673,ENSG00000205444
chr6	4520315	4520532	6:4520315-4520532	ENSG00000285424,ENSG00000285694,ENSG00000270695,ENSG00000260673,ENSG00000205444
chr6	4523688	4523873	6:4523688-4523873	ENSG00000285424,ENSG00000285694,ENSG00000260239,ENSG00000270695,ENSG00000260673,ENSG00000205444
chr6	4538279	4538472	6:4538279-4538472	ENSG00000285424,ENSG00000285694,ENSG00000270695,ENSG00000260673,ENSG00000205444
chr6	4687783	4688843	6:4687783-4688843	ENSG00000237716,ENSG00000216307,ENSG00000285424,ENSG00000260673,ENSG00000205444,ENSG00000217385,ENSG00000284823
chr6	4711504	4711689	6:4711504-4711689	ENSG00000260673,ENSG00000217385,ENSG00000153046,ENSG00000284823
chr6	4730042	4730227	6:4730042-4730227	ENSG00000285424,ENSG00000260673,ENSG00000217385,ENSG00000284823
chr6	4766563	4766748	6:4766563-4766748	ENSG00000285424,ENSG00000260673,ENSG00000205444,ENSG00000153046
chr6	4775138	4775631	6:4775138-4775631	ENSG00000260673,ENSG00000153046,ENSG00000236336
chr6	4775796	4776130	6:4775796-4776130	ENSG00000260673,ENSG00000205444,ENSG00000153046,ENSG00000236336
chr6	4776198	4776989	6:4776198-4776989	ENSG00000285424,ENSG00000260673,ENSG00000205444,ENSG00000153046,ENSG00000236336,ENSG00000217030
chr6	4777683	4778167	6:4777683-4778167	ENSG00000153046,ENSG00000236336
chr6	4785656	4785858	6:4785656-4785858	ENSG00000205444,ENSG00000236336
chr6	4794190	4794380	6:4794190-4794380	-
chr6	4801776	4802106	6:4801776-4802106	ENSG00000205444
chr6	4806178	4806611	6:4806178-4806611	ENSG00000205444
chr6	4811905	4812104	6:4811905-4812104	-
chr6	4853755	4853940	6:4853755-4853940	-
chr6	4876789	4876974	6:4876789-4876974	-
chr6	4881006	4881196	6:4881006-4881196	ENSG00000153046
chr6	4889636	4890176	6:4889636-4890176	ENSG00000153046
chr6	4905534	4905724	6:4905534-4905724	-
chr6	4913282	4913481	6:4913282-4913481	ENSG00000217030
chr6	4932493	4932683	6:4932493-4932683	ENSG00000153046,ENSG00000217030
chr6	5003357	5004608	6:5003357-5004608	ENSG00000217030,ENSG00000124787,ENSG00000272142,ENSG00000219607
chr6	5058054	5058270	6:5058054-5058270	ENSG00000271978,ENSG00000220685,ENSG00000288548,ENSG00000219607
chr6	5059915	5060100	6:5059915-5060100	ENSG00000271978,ENSG00000220685,ENSG00000288548,ENSG00000219607
chr6	5074666	5075010	6:5074666-5075010	ENSG00000220685,ENSG00000288548,ENSG00000219607
chr6	5117627	5117826	6:5117627-5117826	ENSG00000219607,ENSG00000265083
chr6	5128871	5129060	6:5128871-5129060	ENSG00000219607,ENSG00000214113,ENSG00000265083
chr6	5159017	5159207	6:5159017-5159207	ENSG00000265083
chr6	5170923	5171108	6:5170923-5171108	ENSG00000265083
chr6	5227112	5227297	6:5227112-5227297	ENSG00000265083,ENSG00000220446
chr6	5260238	5261854	6:5260238-5261854	ENSG00000219607,ENSG00000214113,ENSG00000265083,ENSG00000145982,ENSG00000220446
chr6	5278226	5278411	6:5278226-5278411	ENSG00000220446
chr6	5306112	5306299	6:5306112-5306299	ENSG00000265083,ENSG00000220446
chr6	5367539	5367724	6:5367539-5367724	ENSG00000220446
chr6	5404602	5404790	6:5404602-5404790	ENSG00000265083,ENSG00000145982
chr6	5423689	5423879	6:5423689-5423879	ENSG00000269985
chr6	5424449	5424690	6:5424449-5424690	ENSG00000269985
chr6	5427020	5427205	6:5427020-5427205	ENSG00000269985
chr6	5440640	5440825	6:5440640-5440825	ENSG00000269985
chr6	5476458	5476737	6:5476458-5476737	ENSG00000269985
chr6	5490367	5490557	6:5490367-5490557	ENSG00000269985
chr6	5492462	5492647	6:5492462-5492647	ENSG00000269985
chr6	5627030	5627302	6:5627030-5627302	ENSG00000218574
chr6	5630047	5630297	6:5630047-5630297	ENSG00000218574
chr6	5638606	5638796	6:5638606-5638796	ENSG00000218574
chr6	5657748	5658370	6:5657748-5658370	ENSG00000218574
chr6	5658414	5658644	6:5658414-5658644	ENSG00000218574
chr6	5670995	5672012	6:5670995-5672012	ENSG00000218574
chr6	5680829	5681040	6:5680829-5681040	ENSG00000218574
chr6	5682982	5683222	6:5682982-5683222	-
chr6	5697923	5698113	6:5697923-5698113	ENSG00000270174
chr6	5698327	5700300	6:5698327-5700300	ENSG00000218574,ENSG00000270174
chr6	5712354	5712539	6:5712354-5712539	-
chr6	5712632	5712960	6:5712632-5712960	-
chr6	5723755	5724849	6:5723755-5724849	ENSG00000269985,ENSG00000218574,ENSG00000239472,ENSG00000263572,ENSG00000283616
chr6	5727618	5727808	6:5727618-5727808	-
chr6	5740964	5741190	6:5740964-5741190	-
chr6	5748804	5748994	6:5748804-5748994	-
chr6	5762842	5763027	6:5762842-5763027	-
chr6	5773212	5773397	6:5773212-5773397	-
chr6	5782008	5783135	6:5782008-5783135	ENSG00000217239
chr6	5788633	5788823	6:5788633-5788823	ENSG00000217239
chr6	5827328	5827518	6:5827328-5827518	ENSG00000216360,ENSG00000233064
chr6	5827671	5827929	6:5827671-5827929	ENSG00000216360,ENSG00000233064
chr6	5828603	5828818	6:5828603-5828818	ENSG00000216360,ENSG00000233064
chr6	5828985	5829175	6:5828985-5829175	ENSG00000216360,ENSG00000233064
chr6	5829273	5829487	6:5829273-5829487	ENSG00000216360,ENSG00000233064
chr6	5830525	5831011	6:5830525-5831011	ENSG00000216360,ENSG00000233064,ENSG00000239472
chr6	5831157	5834242	6:5831157-5834242	ENSG00000216360,ENSG00000233064,ENSG00000239472
chr6	5841639	5841850	6:5841639-5841850	ENSG00000233064
chr6	5862659	5862844	6:5862659-5862844	ENSG00000233064,ENSG00000239472
chr6	5891756	5892108	6:5891756-5892108	ENSG00000233064,ENSG00000239472
chr6	5892397	5892923	6:5892397-5892923	ENSG00000239472
chr6	5965528	5965718	6:5965528-5965718	ENSG00000215057
chr6	5979493	5981019	6:5979493-5981019	ENSG00000239472,ENSG00000215057
chr6	5981384	5981569	6:5981384-5981569	ENSG00000215057
chr6	5989091	5989368	6:5989091-5989368	ENSG00000239472,ENSG00000215057
chr6	5989495	5990758	6:5989495-5990758	-
chr6	5995428	5995618	6:5995428-5995618	ENSG00000124785
chr6	5996772	5997151	6:5996772-5997151	ENSG00000124785
chr6	5997234	5997791	6:5997234-5997791	ENSG00000124785
chr6	5998396	5998586	6:5998396-5998586	ENSG00000124785
chr6	6002574	6002759	6:6002574-6002759	ENSG00000124785
chr6	6002910	6003120	6:6002910-6003120	ENSG00000124785
chr6	6003175	6003491	6:6003175-6003491	ENSG00000124785
chr6	6003612	6004048	6:6003612-6004048	ENSG00000124785
chr6	6007877	6008067	6:6007877-6008067	ENSG00000124785
chr6	6008362	6008552	6:6008362-6008552	ENSG00000124785
chr6	6008597	6008859	6:6008597-6008859	ENSG00000124785
chr6	6008943	6009128	6:6008943-6009128	ENSG00000124785
chr6	6098309	6098567	6:6098309-6098567	ENSG00000263572,ENSG00000283616
chr6	6219521	6219711	6:6219521-6219711	ENSG00000124491,ENSG00000263572,ENSG00000283616
chr6	6259004	6259194	6:6259004-6259194	ENSG00000263572,ENSG00000283616
chr6	6316814	6317031	6:6316814-6317031	ENSG00000124491
chr6	6318065	6318255	6:6318065-6318255	ENSG00000124491
chr6	6325202	6325392	6:6325202-6325392	ENSG00000124491,ENSG00000241216
chr6	6359340	6359525	6:6359340-6359525	ENSG00000241216
chr6	6378204	6378475	6:6378204-6378475	ENSG00000241216,ENSG00000285717
chr6	6380273	6380472	6:6380273-6380472	ENSG00000241216,ENSG00000285717
chr6	6384074	6384267	6:6384074-6384267	ENSG00000263572,ENSG00000283616,ENSG00000241216,ENSG00000285717
chr6	6385216	6385525	6:6385216-6385525	ENSG00000241216,ENSG00000285717
chr6	6385537	6386112	6:6385537-6386112	ENSG00000263572,ENSG00000283616,ENSG00000241216,ENSG00000285717
chr6	6386219	6387585	6:6386219-6387585	ENSG00000263572,ENSG00000283616,ENSG00000241216,ENSG00000285717,ENSG00000218868
chr6	6389380	6389565	6:6389380-6389565	ENSG00000241216,ENSG00000285717
chr6	6390617	6390807	6:6390617-6390807	ENSG00000285717
chr6	6392527	6392787	6:6392527-6392787	ENSG00000285717
chr6	6395599	6396395	6:6395599-6396395	ENSG00000241216,ENSG00000285717
chr6	6407031	6407260	6:6407031-6407260	ENSG00000285717
chr6	6411612	6411802	6:6411612-6411802	ENSG00000285717
chr6	6413897	6414089	6:6413897-6414089	ENSG00000285717
chr6	6490955	6491216	6:6490955-6491216	ENSG00000216863,ENSG00000285717,ENSG00000218868
chr6	6491311	6491501	6:6491311-6491501	ENSG00000216863,ENSG00000285717
chr6	6511541	6511751	6:6511541-6511751	ENSG00000285717,ENSG00000218868
chr6	6512100	6512285	6:6512100-6512285	ENSG00000285717,ENSG00000218868
chr6	6546489	6546684	6:6546489-6546684	ENSG00000218868
chr6	6563864	6564054	6:6563864-6564054	-
chr6	6571448	6571633	6:6571448-6571633	-
chr6	6590710	6590900	6:6590710-6590900	ENSG00000216863,ENSG00000112799
chr6	6590943	6591133	6:6590943-6591133	ENSG00000216863,ENSG00000112799
chr6	6591574	6593900	6:6591574-6593900	ENSG00000216863,ENSG00000112799
chr6	6600639	6600963	6:6600639-6600963	-
chr6	6607031	6607300	6:6607031-6607300	-
chr6	6609776	6611007	6:6609776-6611007	ENSG00000216863
chr6	6611357	6611610	6:6611357-6611610	ENSG00000216863
chr6	6611731	6611966	6:6611731-6611966	ENSG00000216863
chr6	6617063	6617254	6:6617063-6617254	ENSG00000216863
chr6	6629667	6629916	6:6629667-6629916	ENSG00000216863
chr6	6649382	6649572	6:6649382-6649572	-
chr6	6659768	6660228	6:6659768-6660228	-
chr6	6660492	6660766	6:6660492-6660766	-
chr6	6666272	6666457	6:6666272-6666457	-
chr6	6666633	6666818	6:6666633-6666818	-
chr6	6676949	6677673	6:6676949-6677673	ENSG00000261211
chr6	6677901	6678594	6:6677901-6678594	ENSG00000261211
chr6	6679535	6679884	6:6679535-6679884	ENSG00000261211
chr6	6680025	6680635	6:6680025-6680635	ENSG00000261211,ENSG00000279368
chr6	6680864	6681269	6:6680864-6681269	ENSG00000261211,ENSG00000279368
chr6	6682220	6682410	6:6682220-6682410	ENSG00000261211,ENSG00000279368
chr6	6682491	6682789	6:6682491-6682789	ENSG00000261211,ENSG00000279368
chr6	6683074	6683417	6:6683074-6683417	ENSG00000261211,ENSG00000279368
chr6	6684119	6684304	6:6684119-6684304	ENSG00000261211,ENSG00000279368
chr6	6684630	6684820	6:6684630-6684820	ENSG00000261211,ENSG00000279368
chr6	6685120	6690553	6:6685120-6690553	ENSG00000261211,ENSG00000279368
chr6	6691961	6692151	6:6691961-6692151	ENSG00000279368,ENSG00000226281
chr6	6693750	6698175	6:6693750-6698175	ENSG00000226281
chr6	6698650	6700562	6:6698650-6700562	ENSG00000226281
chr6	6700671	6701382	6:6700671-6701382	ENSG00000226281
chr6	6701546	6702278	6:6701546-6702278	ENSG00000226281
chr6	6702713	6704030	6:6702713-6704030	ENSG00000226281
chr6	6704241	6704519	6:6704241-6704519	ENSG00000226281
chr6	6705223	6705944	6:6705223-6705944	ENSG00000226281,ENSG00000287497
chr6	6706052	6706520	6:6706052-6706520	ENSG00000226281,ENSG00000287497
chr6	6706736	6707785	6:6706736-6707785	ENSG00000226281,ENSG00000287497
chr6	6709020	6709214	6:6709020-6709214	ENSG00000226281,ENSG00000287497
chr6	6710968	6714812	6:6710968-6714812	ENSG00000226281,ENSG00000287497
chr6	6715077	6715779	6:6715077-6715779	ENSG00000226281,ENSG00000287497
chr6	6716689	6718613	6:6716689-6718613	ENSG00000226281,ENSG00000287497
chr6	6718662	6719724	6:6718662-6719724	ENSG00000226281,ENSG00000287497
chr6	6719884	6720069	6:6719884-6720069	ENSG00000287497
chr6	6721211	6726375	6:6721211-6726375	ENSG00000288046
chr6	6726852	6727368	6:6726852-6727368	ENSG00000226281,ENSG00000288046
chr6	6727706	6729330	6:6727706-6729330	ENSG00000226281,ENSG00000288046
chr6	6729593	6730190	6:6729593-6730190	ENSG00000226281,ENSG00000288046
chr6	6730806	6731143	6:6730806-6731143	ENSG00000226281,ENSG00000288046
chr6	6736437	6736627	6:6736437-6736627	ENSG00000226281
chr6	6749132	6753480	6:6749132-6753480	ENSG00000224532
chr6	6755904	6756089	6:6755904-6756089	ENSG00000224532
chr6	6756441	6756631	6:6756441-6756631	ENSG00000224532
chr6	6756990	6757204	6:6756990-6757204	ENSG00000224532
chr6	6758456	6758647	6:6758456-6758647	ENSG00000224532
chr6	6758654	6759945	6:6758654-6759945	ENSG00000224532
chr6	6763294	6763479	6:6763294-6763479	ENSG00000224532
chr6	6776608	6776793	6:6776608-6776793	-
chr6	6785887	6786077	6:6785887-6786077	-
chr6	6790817	6791007	6:6790817-6791007	ENSG00000219986
chr6	6793616	6794738	6:6793616-6794738	ENSG00000219986
chr6	6800652	6800995	6:6800652-6800995	ENSG00000219986
chr6	6802613	6802801	6:6802613-6802801	ENSG00000219986
chr6	6802888	6804781	6:6802888-6804781	ENSG00000219986
chr6	6804950	6806252	6:6804950-6806252	-
chr6	6806306	6807711	6:6806306-6807711	ENSG00000219986
chr6	6810837	6812150	6:6810837-6812150	-
chr6	6826399	6827351	6:6826399-6827351	-
chr6	6840746	6841225	6:6840746-6841225	-
chr6	6856495	6859360	6:6856495-6859360	-
chr6	6863122	6863312	6:6863122-6863312	-
chr6	6865516	6866034	6:6865516-6866034	-
chr6	6868469	6869397	6:6868469-6869397	-
chr6	6869530	6869876	6:6869530-6869876	-
chr6	6870246	6871757	6:6870246-6871757	-
chr6	6871811	6872236	6:6871811-6872236	-
chr6	6872380	6872565	6:6872380-6872565	-
chr6	6872615	6872800	6:6872615-6872800	-
chr6	6873053	6873243	6:6873053-6873243	-
chr6	6873750	6874424	6:6873750-6874424	-
chr6	6879012	6879200	6:6879012-6879200	-
chr6	6879262	6880061	6:6879262-6880061	-
chr6	6880224	6880559	6:6880224-6880559	-
chr6	6880666	6888062	6:6880666-6888062	-
chr6	6888706	6889051	6:6888706-6889051	-
chr6	6889443	6894787	6:6889443-6894787	-
chr6	6903309	6903494	6:6903309-6903494	-
chr6	6910149	6910375	6:6910149-6910375	ENSG00000223342
chr6	6915290	6915480	6:6915290-6915480	ENSG00000223342
chr6	6915592	6917195	6:6915592-6917195	ENSG00000223342
chr6	6927521	6927706	6:6927521-6927706	-
chr6	6927801	6928606	6:6927801-6928606	ENSG00000223342
chr6	6930027	6930326	6:6930027-6930326	ENSG00000240936
chr6	6931241	6931673	6:6931241-6931673	ENSG00000240936
chr6	6931776	6931983	6:6931776-6931983	ENSG00000240936
chr6	6942347	6943367	6:6942347-6943367	ENSG00000240936
chr6	6943376	6943578	6:6943376-6943578	ENSG00000240936
chr6	6947682	6947872	6:6947682-6947872	-
chr6	6964391	6964576	6:6964391-6964576	-
chr6	6971943	6972133	6:6971943-6972133	-
chr6	6977074	6977264	6:6977074-6977264	-
chr6	6978386	6978606	6:6978386-6978606	-
chr6	6978918	6979278	6:6978918-6979278	-
chr6	6979492	6980287	6:6979492-6980287	ENSG00000203498
chr6	6994155	6994508	6:6994155-6994508	ENSG00000203498
chr6	6994519	6996048	6:6994519-6996048	ENSG00000203498
chr6	6996522	6996713	6:6996522-6996713	ENSG00000203498
chr6	7005165	7005355	6:7005165-7005355	-
chr6	7010087	7010277	6:7010087-7010277	-
chr6	7025592	7025777	6:7025592-7025777	-
chr6	7042535	7042743	6:7042535-7042743	-
chr6	7051037	7052386	6:7051037-7052386	-
chr6	7053058	7053265	6:7053058-7053265	-
chr6	7073549	7073911	6:7073549-7073911	-
chr6	7086006	7087351	6:7086006-7087351	-
chr6	7087550	7087889	6:7087550-7087889	-
chr6	7100132	7100317	6:7100132-7100317	ENSG00000124782
chr6	7105566	7105751	6:7105566-7105751	ENSG00000124782
chr6	7106539	7106770	6:7106539-7106770	ENSG00000124782
chr6	7106874	7110061	6:7106874-7110061	ENSG00000124782
chr6	7110137	7110384	6:7110137-7110384	ENSG00000124782
chr6	7111075	7111290	6:7111075-7111290	ENSG00000124782
chr6	7111368	7111690	6:7111368-7111690	ENSG00000124782
chr6	7112002	7112187	6:7112002-7112187	ENSG00000124782
chr6	7112398	7113648	6:7112398-7113648	ENSG00000124782
chr6	7114356	7114578	6:7114356-7114578	ENSG00000124782
chr6	7115476	7116415	6:7115476-7116415	-
chr6	7116672	7116876	6:7116672-7116876	-
chr6	7122567	7123235	6:7122567-7123235	-
chr6	7124313	7124498	6:7124313-7124498	-
chr6	7124823	7125474	6:7124823-7125474	-
chr6	7125730	7125975	6:7125730-7125975	-
chr6	7126567	7127400	6:7126567-7127400	-
chr6	7127715	7128176	6:7127715-7128176	-
chr6	7128235	7128682	6:7128235-7128682	-
chr6	7129155	7130630	6:7129155-7130630	-
chr6	7131316	7131847	6:7131316-7131847	-
chr6	7136255	7136494	6:7136255-7136494	-
chr6	7136632	7138018	6:7136632-7138018	ENSG00000124782
chr6	7138022	7138402	6:7138022-7138402	ENSG00000124782
chr6	7138451	7138678	6:7138451-7138678	ENSG00000124782
chr6	7138954	7139139	6:7138954-7139139	-
chr6	7140015	7140238	6:7140015-7140238	-
chr6	7140387	7142045	6:7140387-7142045	ENSG00000124782
chr6	7142191	7142416	6:7142191-7142416	-
chr6	7142634	7142959	6:7142634-7142959	-
chr6	7143215	7144087	6:7143215-7144087	-
chr6	7144529	7147974	6:7144529-7147974	-
chr6	7148162	7148429	6:7148162-7148429	-
chr6	7150636	7150822	6:7150636-7150822	-
chr6	7151709	7151894	6:7151709-7151894	-
chr6	7152571	7153182	6:7152571-7153182	-
chr6	7153703	7155659	6:7153703-7155659	-
chr6	7155919	7156661	6:7155919-7156661	-
chr6	7156731	7156921	6:7156731-7156921	-
chr6	7157778	7158145	6:7157778-7158145	-
chr6	7158478	7158773	6:7158478-7158773	-
chr6	7164150	7164340	6:7164150-7164340	-
chr6	7164738	7167496	6:7164738-7167496	-
chr6	7167576	7168156	6:7167576-7168156	-
chr6	7168723	7169742	6:7168723-7169742	-
chr6	7170339	7170587	6:7170339-7170587	-
chr6	7172150	7172335	6:7172150-7172335	-
chr6	7172408	7172716	6:7172408-7172716	-
chr6	7174009	7174224	6:7174009-7174224	-
chr6	7175705	7175939	6:7175705-7175939	ENSG00000225092,ENSG00000201483
chr6	7178129	7178314	6:7178129-7178314	ENSG00000225092
chr6	7178355	7179333	6:7178355-7179333	ENSG00000225092,ENSG00000201483
chr6	7182091	7182276	6:7182091-7182276	ENSG00000225092,ENSG00000201483
chr6	7183754	7183994	6:7183754-7183994	ENSG00000225092,ENSG00000201483
chr6	7185066	7185273	6:7185066-7185273	ENSG00000225092,ENSG00000201483
chr6	7186834	7187097	6:7186834-7187097	ENSG00000225092,ENSG00000201483
chr6	7188839	7189354	6:7188839-7189354	ENSG00000225092,ENSG00000201483
chr6	7195786	7195993	6:7195786-7195993	-
chr6	7197551	7197736	6:7197551-7197736	-
chr6	7200990	7204105	6:7200990-7204105	ENSG00000201483
chr6	7204547	7204746	6:7204547-7204746	-
chr6	7205523	7205859	6:7205523-7205859	-
chr6	7208410	7208675	6:7208410-7208675	-
chr6	7209356	7209546	6:7209356-7209546	-
chr6	7213526	7213716	6:7213526-7213716	-
chr6	7213833	7214021	6:7213833-7214021	-
chr6	7214442	7214627	6:7214442-7214627	-
chr6	7216305	7216507	6:7216305-7216507	-
chr6	7216671	7217722	6:7216671-7217722	-
chr6	7218150	7218656	6:7218150-7218656	-
chr6	7219937	7220130	6:7219937-7220130	-
chr6	7220977	7221167	6:7220977-7221167	-
chr6	7221542	7221732	6:7221542-7221732	-
chr6	7224839	7225050	6:7224839-7225050	-
chr6	7225174	7225364	6:7225174-7225364	ENSG00000287002
chr6	7229036	7229413	6:7229036-7229413	ENSG00000287002
chr6	7231453	7231658	6:7231453-7231658	ENSG00000287002
chr6	7234068	7234258	6:7234068-7234258	ENSG00000287002
chr6	7234914	7235177	6:7234914-7235177	ENSG00000287002
chr6	7236269	7236454	6:7236269-7236454	ENSG00000287002
chr6	7241685	7241875	6:7241685-7241875	-
chr6	7242407	7242592	6:7242407-7242592	-
chr6	7242671	7242856	6:7242671-7242856	-
chr6	7242894	7243673	6:7242894-7243673	-
chr6	7244285	7244676	6:7244285-7244676	-
chr6	7254134	7254396	6:7254134-7254396	-
chr6	7254464	7256260	6:7254464-7256260	ENSG00000285771
chr6	7256576	7256962	6:7256576-7256962	ENSG00000285771
chr6	7260505	7262597	6:7260505-7262597	ENSG00000285771,ENSG00000238221
chr6	7262758	7263818	6:7262758-7263818	ENSG00000285771
chr6	7264347	7264982	6:7264347-7264982	ENSG00000285771
chr6	7268007	7268232	6:7268007-7268232	ENSG00000285771,ENSG00000238221
chr6	7274873	7275058	6:7274873-7275058	ENSG00000238221
chr6	7281847	7282825	6:7281847-7282825	ENSG00000124783,ENSG00000238221
chr6	7283610	7283856	6:7283610-7283856	ENSG00000124783,ENSG00000238221
chr6	7289355	7289545	6:7289355-7289545	ENSG00000124783,ENSG00000238221
chr6	7292968	7293161	6:7292968-7293161	ENSG00000124783
chr6	7295012	7295197	6:7295012-7295197	ENSG00000124783
chr6	7299024	7299300	6:7299024-7299300	ENSG00000124783
chr6	7299397	7299783	6:7299397-7299783	ENSG00000124783
chr6	7300065	7300331	6:7300065-7300331	ENSG00000124783
chr6	7304817	7305002	6:7304817-7305002	ENSG00000124783
chr6	7307828	7308068	6:7307828-7308068	ENSG00000124783
chr6	7308700	7308926	6:7308700-7308926	ENSG00000124783
chr6	7309273	7309483	6:7309273-7309483	ENSG00000124783
chr6	7312163	7314146	6:7312163-7314146	ENSG00000124783,ENSG00000164304,ENSG00000220472,ENSG00000230570,ENSG00000124784
chr6	7314319	7314562	6:7314319-7314562	ENSG00000124783
chr6	7323915	7325356	6:7323915-7325356	ENSG00000124783,ENSG00000219375,ENSG00000220472,ENSG00000230570
chr6	7325545	7325733	6:7325545-7325733	ENSG00000219375,ENSG00000220472,ENSG00000230570
chr6	7357403	7357593	6:7357403-7357593	ENSG00000220472,ENSG00000230570
chr6	7389021	7390686	6:7389021-7390686	ENSG00000164304,ENSG00000230570,ENSG00000124784
chr6	7418301	7418503	6:7418301-7418503	ENSG00000124784
chr6	7431562	7431944	6:7431562-7431944	ENSG00000219993,ENSG00000234115
chr6	7438232	7438422	6:7438232-7438422	ENSG00000219993,ENSG00000234115
chr6	7438951	7439379	6:7438951-7439379	ENSG00000219993,ENSG00000234115
chr6	7439684	7440208	6:7439684-7440208	ENSG00000219993,ENSG00000234115
chr6	7477433	7477624	6:7477433-7477624	ENSG00000233503,ENSG00000219993,ENSG00000234115
chr6	7537583	7537768	6:7537583-7537768	ENSG00000219993,ENSG00000234115,ENSG00000261189,ENSG00000096696
chr6	7542378	7542573	6:7542378-7542573	ENSG00000219993,ENSG00000234115,ENSG00000261189,ENSG00000096696
chr6	7562340	7562530	6:7562340-7562530	ENSG00000219993,ENSG00000234115,ENSG00000261189,ENSG00000096696
chr6	7579664	7579852	6:7579664-7579852	ENSG00000219993,ENSG00000234115,ENSG00000096696
chr6	7589877	7590102	6:7589877-7590102	ENSG00000168566
chr6	7590163	7590813	6:7590163-7590813	ENSG00000168566
chr6	7590861	7591224	6:7590861-7591224	ENSG00000168566
chr6	7610508	7610695	6:7610508-7610695	-
chr6	7617125	7617335	6:7617125-7617335	ENSG00000236512
chr6	7619194	7619433	6:7619194-7619433	ENSG00000236512
chr6	7619502	7619692	6:7619502-7619692	ENSG00000236512
chr6	7635081	7635549	6:7635081-7635549	-
chr6	7644326	7644996	6:7644326-7644996	-
chr6	7645096	7645331	6:7645096-7645331	-
chr6	7674333	7674634	6:7674333-7674634	-
chr6	7690687	7690959	6:7690687-7690959	-
chr6	7692593	7692783	6:7692593-7692783	-
chr6	7696135	7696330	6:7696135-7696330	-
chr6	7697102	7700214	6:7697102-7700214	ENSG00000234115,ENSG00000285216
chr6	7700778	7701110	6:7700778-7701110	-
chr6	7701290	7702135	6:7701290-7702135	-
chr6	7714455	7714645	6:7714455-7714645	-
chr6	7714660	7715509	6:7714660-7715509	ENSG00000153162
chr6	7718827	7719012	6:7718827-7719012	-
chr6	7719550	7719735	6:7719550-7719735	-
chr6	7721253	7721443	6:7721253-7721443	ENSG00000153162
chr6	7725994	7726606	6:7725994-7726606	ENSG00000153162
chr6	7727465	7727765	6:7727465-7727765	ENSG00000153162
chr6	7738717	7738967	6:7738717-7738967	ENSG00000153162
chr6	7752949	7753171	6:7752949-7753171	-
chr6	7864554	7864744	6:7864554-7864744	-
chr6	7888645	7888922	6:7888645-7888922	ENSG00000239264
chr6	7910952	7911333	6:7910952-7911333	ENSG00000239264
chr6	7934839	7935039	6:7934839-7935039	ENSG00000217746
chr6	7972865	7973050	6:7972865-7973050	-
chr6	7980851	7981036	6:7980851-7981036	ENSG00000219294
chr6	7987512	7987786	6:7987512-7987786	ENSG00000219294
chr6	8058189	8058431	6:8058189-8058431	ENSG00000188428,ENSG00000259040
chr6	8058575	8058760	6:8058575-8058760	ENSG00000188428,ENSG00000259040
chr6	8063639	8065077	6:8063639-8065077	ENSG00000188428,ENSG00000259040
chr6	8065279	8065533	6:8065279-8065533	ENSG00000188428,ENSG00000259040
chr6	8065653	8065838	6:8065653-8065838	ENSG00000188428,ENSG00000259040
chr6	8073732	8073990	6:8073732-8073990	-
chr6	8074264	8074456	6:8074264-8074456	-
chr6	8074647	8076052	6:8074647-8076052	-
chr6	8079608	8081328	6:8079608-8081328	-
chr6	8082506	8083139	6:8082506-8083139	-
chr6	8089998	8090200	6:8089998-8090200	ENSG00000232234,ENSG00000124802,ENSG00000265818
chr6	8091945	8092130	6:8091945-8092130	ENSG00000232234,ENSG00000124802,ENSG00000265818
chr6	8099957	8100358	6:8099957-8100358	ENSG00000232234,ENSG00000124802,ENSG00000265818
chr6	8101879	8102591	6:8101879-8102591	ENSG00000232234,ENSG00000124802,ENSG00000265818
chr6	8102750	8102940	6:8102750-8102940	ENSG00000232234,ENSG00000124802,ENSG00000265818
chr6	8137856	8138120	6:8137856-8138120	ENSG00000285216
chr6	8182859	8183049	6:8182859-8183049	ENSG00000285216
chr6	8238041	8238266	6:8238041-8238266	ENSG00000285216
chr6	8244386	8244594	6:8244386-8244594	ENSG00000285216
chr6	8247295	8247483	6:8247295-8247483	-
chr6	8260315	8260519	6:8260315-8260519	-
chr6	8287861	8288067	6:8287861-8288067	ENSG00000232234
chr6	8296407	8296597	6:8296407-8296597	ENSG00000234763
chr6	8359345	8359530	6:8359345-8359530	ENSG00000234763
chr6	8374957	8375147	6:8374957-8375147	ENSG00000234763
chr6	8433030	8433252	6:8433030-8433252	ENSG00000285219,ENSG00000124786
chr6	8434674	8436126	6:8434674-8436126	ENSG00000285219,ENSG00000124786
chr6	8436146	8436336	6:8436146-8436336	ENSG00000285219,ENSG00000124786
chr6	8518443	8518628	6:8518443-8518628	-
chr6	8577547	8577758	6:8577547-8577758	ENSG00000276019
chr6	8582708	8582893	6:8582708-8582893	ENSG00000276019
chr6	8677676	8677861	6:8677676-8677861	ENSG00000276019,ENSG00000285219
chr6	8689115	8689300	6:8689115-8689300	ENSG00000276019
chr6	8726487	8726672	6:8726487-8726672	ENSG00000276019
chr6	8731885	8732164	6:8731885-8732164	ENSG00000276019
chr6	8744134	8744319	6:8744134-8744319	ENSG00000276019
chr6	8776486	8776671	6:8776486-8776671	ENSG00000276019,ENSG00000285219
chr6	8847250	8847454	6:8847250-8847454	ENSG00000285219
chr6	8856404	8856589	6:8856404-8856589	ENSG00000285219
chr6	8856637	8856822	6:8856637-8856822	ENSG00000285219
chr6	8918886	8919071	6:8918886-8919071	ENSG00000285219
chr6	8955208	8955398	6:8955208-8955398	-
chr6	8973146	8973334	6:8973146-8973334	ENSG00000285219
chr6	9097822	9098008	6:9097822-9098008	ENSG00000225775
chr6	9182128	9182313	6:9182128-9182313	ENSG00000225775
chr6	9244288	9244473	6:9244288-9244473	ENSG00000225775
chr6	9342709	9343068	6:9342709-9343068	-
chr6	9393830	9394068	6:9393830-9394068	ENSG00000225775
chr6	9394857	9395047	6:9394857-9395047	-
chr6	9430654	9430839	6:9430654-9430839	-
chr6	9543280	9543482	6:9543280-9543482	ENSG00000263705,ENSG00000229401,ENSG00000183674
chr6	9646294	9646925	6:9646294-9646925	-
chr6	9820090	9820280	6:9820090-9820280	-
chr6	9825835	9826020	6:9825835-9826020	-
chr6	9855460	9855661	6:9855460-9855661	-
chr6	9876515	9876729	6:9876515-9876729	-
chr6	9895574	9895812	6:9895574-9895812	ENSG00000181355
chr6	9910690	9910896	6:9910690-9910896	ENSG00000181355
chr6	9926395	9926580	6:9926395-9926580	ENSG00000181355
chr6	10023927	10024195	6:10023927-10024195	ENSG00000263705
chr6	10048224	10048517	6:10048224-10048517	ENSG00000221583,ENSG00000216368
chr6	10080664	10082959	6:10080664-10082959	ENSG00000263705,ENSG00000229401,ENSG00000183674,ENSG00000229950,ENSG00000285278,ENSG00000216781,ENSG00000221583,ENSG00000216368
chr6	10083351	10083633	6:10083351-10083633	ENSG00000285278,ENSG00000221583,ENSG00000216368
chr6	10084151	10084568	6:10084151-10084568	ENSG00000229950,ENSG00000285278,ENSG00000216781,ENSG00000221583,ENSG00000216368
chr6	10084786	10084976	6:10084786-10084976	ENSG00000216368
chr6	10085221	10085438	6:10085221-10085438	ENSG00000216781,ENSG00000221583,ENSG00000216368
chr6	10087740	10087930	6:10087740-10087930	ENSG00000216368
chr6	10094417	10094607	6:10094417-10094607	ENSG00000216368
chr6	10162660	10162845	6:10162660-10162845	ENSG00000216781,ENSG00000221583,ENSG00000229765,ENSG00000216368
chr6	10166994	10167184	6:10166994-10167184	ENSG00000216781,ENSG00000221583,ENSG00000229765,ENSG00000216368
chr6	10198820	10199005	6:10198820-10199005	ENSG00000216781,ENSG00000221583,ENSG00000229765,ENSG00000216368
chr6	10318665	10318850	6:10318665-10318850	ENSG00000229950,ENSG00000285278,ENSG00000216781,ENSG00000221583,ENSG00000229765
chr6	10422663	10423090	6:10422663-10423090	ENSG00000263705,ENSG00000229401,ENSG00000183674,ENSG00000285759,ENSG00000228478,ENSG00000229950,ENSG00000285278,ENSG00000137203
chr6	10471326	10471560	6:10471326-10471560	ENSG00000231056,ENSG00000238076,ENSG00000263705,ENSG00000229401,ENSG00000183674
chr6	10471694	10471992	6:10471694-10471992	ENSG00000231056,ENSG00000238076,ENSG00000263705,ENSG00000229401,ENSG00000183674
chr6	10484592	10484829	6:10484592-10484829	ENSG00000231056,ENSG00000238076
chr6	10518509	10519680	6:10518509-10519680	ENSG00000216359,ENSG00000237685,ENSG00000111846
chr6	10520480	10521104	6:10520480-10521104	ENSG00000216359,ENSG00000237685,ENSG00000111846
chr6	10524126	10524311	6:10524126-10524311	ENSG00000216359,ENSG00000237685,ENSG00000111846
chr6	10528246	10529118	6:10528246-10529118	ENSG00000111846
chr6	10533309	10533494	6:10533309-10533494	ENSG00000111846
chr6	10533964	10534199	6:10533964-10534199	ENSG00000111846
chr6	10534630	10537339	6:10534630-10537339	ENSG00000111846
chr6	10580684	10580879	6:10580684-10580879	ENSG00000217181,ENSG00000111846
chr6	10598480	10598695	6:10598480-10598695	ENSG00000205318
chr6	10642784	10644075	6:10642784-10644075	ENSG00000201048,ENSG00000285763,ENSG00000205318
chr6	10645272	10645462	6:10645272-10645462	ENSG00000201048,ENSG00000285763,ENSG00000205318
chr6	10693883	10695504	6:10693883-10695504	ENSG00000272162,ENSG00000137210,ENSG00000272097,ENSG00000111843,ENSG00000111845,ENSG00000201048,ENSG00000137434,ENSG00000285763,ENSG00000205318,ENSG00000216359,ENSG00000237685,ENSG00000285278
chr6	10697894	10698084	6:10697894-10698084	ENSG00000111845,ENSG00000137434
chr6	10720070	10721057	6:10720070-10721057	ENSG00000272162,ENSG00000137210,ENSG00000272097,ENSG00000111843
chr6	10722621	10723477	6:10722621-10723477	ENSG00000272162,ENSG00000137210,ENSG00000272097,ENSG00000111843
chr6	10726661	10726851	6:10726661-10726851	ENSG00000272162,ENSG00000137210,ENSG00000272097,ENSG00000111843
chr6	10747120	10748360	6:10747120-10748360	ENSG00000222383,ENSG00000272162,ENSG00000137210,ENSG00000272097,ENSG00000111843
chr6	10755732	10755922	6:10755732-10755922	ENSG00000222383,ENSG00000272162,ENSG00000137210,ENSG00000272097
chr6	10756355	10756540	6:10756355-10756540	ENSG00000222383,ENSG00000272162,ENSG00000137210,ENSG00000272097
chr6	10761331	10761521	6:10761331-10761521	ENSG00000222383
chr6	10785017	10785221	6:10785017-10785221	-
chr6	10800825	10801070	6:10800825-10801070	ENSG00000216359,ENSG00000237685
chr6	10802968	10803207	6:10802968-10803207	ENSG00000216359,ENSG00000237685
chr6	10809441	10809626	6:10809441-10809626	-
chr6	10818820	10819130	6:10818820-10819130	-
chr6	10827899	10828084	6:10827899-10828084	ENSG00000111837
chr6	10837815	10839467	6:10837815-10839467	ENSG00000111837
chr6	10849593	10849903	6:10849593-10849903	ENSG00000111837
chr6	10854956	10855231	6:10854956-10855231	ENSG00000235051,ENSG00000124827
chr6	10886774	10886964	6:10886774-10886964	ENSG00000153157,ENSG00000235051,ENSG00000124827
chr6	10893768	10893984	6:10893768-10893984	ENSG00000153157,ENSG00000235051,ENSG00000124827
chr6	10934544	10934734	6:10934544-10934734	ENSG00000274541,ENSG00000153157
chr6	10944329	10944514	6:10944329-10944514	ENSG00000230314,ENSG00000274541,ENSG00000197977
chr6	10959939	10960150	6:10959939-10960150	ENSG00000230314,ENSG00000274541,ENSG00000197977,ENSG00000153157
chr6	11093256	11094637	6:11093256-11094637	ENSG00000244476,ENSG00000224531,ENSG00000230314,ENSG00000274541,ENSG00000197977
chr6	11101242	11101432	6:11101242-11101432	ENSG00000244476
chr6	11104443	11104628	6:11104443-11104628	ENSG00000244476
chr6	11115196	11115414	6:11115196-11115414	ENSG00000244476
chr6	11140390	11140619	6:11140390-11140619	ENSG00000271245
chr6	11143191	11144525	6:11143191-11144525	ENSG00000247925,ENSG00000271245
chr6	11151781	11152024	6:11151781-11152024	ENSG00000271245
chr6	11184394	11184585	6:11184394-11184585	ENSG00000247925
chr6	11197887	11198143	6:11197887-11198143	-
chr6	11198525	11198715	6:11198525-11198715	-
chr6	11198802	11199123	6:11198802-11199123	-
chr6	11201241	11201536	6:11201241-11201536	-
chr6	11206570	11208013	6:11206570-11208013	ENSG00000247925
chr6	11208519	11208939	6:11208519-11208939	-
chr6	11210534	11210719	6:11210534-11210719	-
chr6	11210860	11211249	6:11210860-11211249	-
chr6	11211297	11211502	6:11211297-11211502	-
chr6	11211657	11212188	6:11211657-11212188	-
chr6	11217369	11217726	6:11217369-11217726	-
chr6	11218695	11218896	6:11218695-11218896	-
chr6	11219004	11219238	6:11219004-11219238	-
chr6	11222315	11222506	6:11222315-11222506	-
chr6	11222636	11222830	6:11222636-11222830	-
chr6	11227750	11227940	6:11227750-11227940	-
chr6	11232051	11233825	6:11232051-11233825	ENSG00000111859,ENSG00000247925
chr6	11236088	11236352	6:11236088-11236352	ENSG00000111859
chr6	11244289	11244479	6:11244289-11244479	-
chr6	11250228	11250418	6:11250228-11250418	-
chr6	11257042	11257299	6:11257042-11257299	-
chr6	11271348	11271807	6:11271348-11271807	-
chr6	11271927	11272192	6:11271927-11272192	-
chr6	11272670	11272946	6:11272670-11272946	-
chr6	11276621	11276806	6:11276621-11276806	-
chr6	11277674	11278070	6:11277674-11278070	-
chr6	11279464	11279872	6:11279464-11279872	-
chr6	11280424	11280805	6:11280424-11280805	-
chr6	11288117	11288344	6:11288117-11288344	ENSG00000287920
chr6	11292478	11292664	6:11292478-11292664	ENSG00000287920
chr6	11292721	11293745	6:11292721-11293745	ENSG00000287920
chr6	11294060	11294654	6:11294060-11294654	ENSG00000287920
chr6	11295379	11295810	6:11295379-11295810	ENSG00000287920
chr6	11296096	11296281	6:11296096-11296281	ENSG00000287920
chr6	11297166	11297587	6:11297166-11297587	ENSG00000287920
chr6	11305609	11305794	6:11305609-11305794	-
chr6	11306146	11306411	6:11306146-11306411	-
chr6	11306564	11306818	6:11306564-11306818	-
chr6	11307342	11307569	6:11307342-11307569	-
chr6	11309249	11309434	6:11309249-11309434	-
chr6	11310088	11310697	6:11310088-11310697	-
chr6	11311859	11312160	6:11311859-11312160	-
chr6	11314004	11314436	6:11314004-11314436	-
chr6	11316631	11316872	6:11316631-11316872	-
chr6	11317685	11319273	6:11317685-11319273	-
chr6	11319875	11320242	6:11319875-11320242	-
chr6	11320591	11321279	6:11320591-11321279	-
chr6	11321875	11322175	6:11321875-11322175	-
chr6	11322212	11325162	6:11322212-11325162	-
chr6	11325203	11325409	6:11325203-11325409	-
chr6	11325939	11326163	6:11325939-11326163	-
chr6	11326215	11327182	6:11326215-11327182	-
chr6	11327196	11327953	6:11327196-11327953	-
chr6	11328278	11328506	6:11328278-11328506	-
chr6	11328752	11328978	6:11328752-11328978	-
chr6	11329154	11331432	6:11329154-11331432	-
chr6	11332242	11332493	6:11332242-11332493	-
chr6	11333130	11333986	6:11333130-11333986	-
chr6	11335126	11335316	6:11335126-11335316	-
chr6	11335665	11335855	6:11335665-11335855	-
chr6	11339901	11340383	6:11339901-11340383	-
chr6	11340945	11341241	6:11340945-11341241	-
chr6	11341546	11341861	6:11341546-11341861	-
chr6	11342041	11342678	6:11342041-11342678	-
chr6	11342769	11342982	6:11342769-11342982	-
chr6	11343972	11344181	6:11343972-11344181	-
chr6	11344398	11344975	6:11344398-11344975	-
chr6	11345261	11345761	6:11345261-11345761	-
chr6	11345914	11346143	6:11345914-11346143	-
chr6	11346594	11346942	6:11346594-11346942	-
chr6	11347002	11347231	6:11347002-11347231	-
chr6	11347945	11348145	6:11347945-11348145	-
chr6	11348538	11348742	6:11348538-11348742	-
chr6	11349170	11355111	6:11349170-11355111	-
chr6	11356016	11356416	6:11356016-11356416	-
chr6	11356513	11357991	6:11356513-11357991	-
chr6	11358537	11360583	6:11358537-11360583	-
chr6	11360933	11361292	6:11360933-11361292	-
chr6	11361605	11362356	6:11361605-11362356	-
chr6	11362792	11362982	6:11362792-11362982	-
chr6	11363911	11364353	6:11363911-11364353	-
chr6	11364401	11368252	6:11364401-11368252	-
chr6	11370064	11370852	6:11370064-11370852	ENSG00000111859
chr6	11372291	11372553	6:11372291-11372553	-
chr6	11372619	11375663	6:11372619-11375663	ENSG00000111859
chr6	11376442	11377658	6:11376442-11377658	ENSG00000111859
chr6	11377839	11378610	6:11377839-11378610	ENSG00000111859
chr6	11378818	11379303	6:11378818-11379303	ENSG00000111859
chr6	11379744	11383950	6:11379744-11383950	ENSG00000111859
chr6	11385996	11386181	6:11385996-11386181	ENSG00000111859
chr6	11387649	11389107	6:11387649-11389107	ENSG00000111859
chr6	11392624	11393319	6:11392624-11393319	-
chr6	11393871	11394061	6:11393871-11394061	-
chr6	11394200	11394459	6:11394200-11394459	-
chr6	11397500	11398404	6:11397500-11398404	-
chr6	11398498	11398747	6:11398498-11398747	-
chr6	11399535	11399725	6:11399535-11399725	-
chr6	11403466	11404069	6:11403466-11404069	ENSG00000242753
chr6	11404705	11404947	6:11404705-11404947	-
chr6	11405053	11405246	6:11405053-11405246	ENSG00000242753
chr6	11412207	11412392	6:11412207-11412392	ENSG00000233656,ENSG00000242753
chr6	11413766	11415221	6:11413766-11415221	ENSG00000233656,ENSG00000242753
chr6	11419680	11419870	6:11419680-11419870	ENSG00000233656,ENSG00000242753
chr6	11433966	11434151	6:11433966-11434151	-
chr6	11438740	11439104	6:11438740-11439104	-
chr6	11459908	11460435	6:11459908-11460435	-
chr6	11460976	11461195	6:11460976-11461195	-
chr6	11464643	11464844	6:11464643-11464844	-
chr6	11476080	11476317	6:11476080-11476317	-
chr6	11492158	11492364	6:11492158-11492364	ENSG00000242753
chr6	11495825	11496119	6:11495825-11496119	ENSG00000202313,ENSG00000247925
chr6	11496189	11497769	6:11496189-11497769	ENSG00000202313,ENSG00000242753,ENSG00000247925,ENSG00000271245
chr6	11497783	11498298	6:11497783-11498298	ENSG00000202313,ENSG00000247925
chr6	11514525	11515159	6:11514525-11515159	ENSG00000218020,ENSG00000202313
chr6	11516322	11516507	6:11516322-11516507	ENSG00000218020
chr6	11518390	11520404	6:11518390-11520404	ENSG00000218020
chr6	11521309	11521506	6:11521309-11521506	-
chr6	11521888	11522073	6:11521888-11522073	-
chr6	11522337	11524458	6:11522337-11524458	ENSG00000218020
chr6	11524536	11527719	6:11524536-11527719	-
chr6	11532192	11532466	6:11532192-11532466	ENSG00000205269
chr6	11535381	11539363	6:11535381-11539363	ENSG00000205269,ENSG00000230314,ENSG00000197977
chr6	11539573	11541402	6:11539573-11541402	ENSG00000205269
chr6	11541452	11541637	6:11541452-11541637	ENSG00000205269
chr6	11541741	11541995	6:11541741-11541995	ENSG00000205269
chr6	11542212	11543893	6:11542212-11543893	ENSG00000205269
chr6	11544005	11544217	6:11544005-11544217	ENSG00000205269
chr6	11545152	11545773	6:11545152-11545773	-
chr6	11545963	11548149	6:11545963-11548149	-
chr6	11549037	11549227	6:11549037-11549227	-
chr6	11550414	11554031	6:11550414-11554031	-
chr6	11554662	11554986	6:11554662-11554986	-
chr6	11556157	11556981	6:11556157-11556981	-
chr6	11560875	11561424	6:11560875-11561424	-
chr6	11562994	11563614	6:11562994-11563614	-
chr6	11567129	11567635	6:11567129-11567635	-
chr6	11567705	11568091	6:11567705-11568091	-
chr6	11568151	11568363	6:11568151-11568363	-
chr6	11571282	11571502	6:11571282-11571502	-
chr6	11573783	11573968	6:11573783-11573968	-
chr6	11575283	11575718	6:11575283-11575718	-
chr6	11578354	11578559	6:11578354-11578559	-
chr6	11579121	11582180	6:11579121-11582180	-
chr6	11582239	11582553	6:11582239-11582553	-
chr6	11583636	11583834	6:11583636-11583834	-
chr6	11597837	11598046	6:11597837-11598046	-
chr6	11598087	11599532	6:11598087-11599532	ENSG00000271897
chr6	11604162	11604815	6:11604162-11604815	ENSG00000271897
chr6	11604953	11605886	6:11604953-11605886	ENSG00000271897
chr6	11613304	11613524	6:11613304-11613524	ENSG00000271897
chr6	11622459	11622657	6:11622459-11622657	-
chr6	11637581	11637782	6:11637581-11637782	ENSG00000277473
chr6	11640812	11640997	6:11640812-11640997	ENSG00000277473
chr6	11660008	11660193	6:11660008-11660193	-
chr6	11706570	11706760	6:11706570-11706760	ENSG00000207419
chr6	11710077	11710407	6:11710077-11710407	ENSG00000287593,ENSG00000207419
chr6	11710480	11710738	6:11710480-11710738	ENSG00000234427,ENSG00000287593,ENSG00000207419
chr6	11711094	11711279	6:11711094-11711279	ENSG00000207419
chr6	11711584	11713346	6:11711584-11713346	ENSG00000287593,ENSG00000207419
chr6	11723061	11723246	6:11723061-11723246	ENSG00000287593,ENSG00000111863
chr6	11731578	11732749	6:11731578-11732749	ENSG00000234427,ENSG00000287593,ENSG00000111863
chr6	11733106	11733307	6:11733106-11733307	ENSG00000287593,ENSG00000111863
chr6	11790979	11791169	6:11790979-11791169	ENSG00000234427,ENSG00000111863
chr6	11834071	11834256	6:11834071-11834256	ENSG00000234427
chr6	11859109	11859299	6:11859109-11859299	ENSG00000215124,ENSG00000234427
chr6	11891161	11891346	6:11891161-11891346	-
chr6	11891959	11892276	6:11891959-11892276	ENSG00000234427
chr6	11910574	11910759	6:11910574-11910759	-
chr6	11931590	11931775	6:11931590-11931775	-
chr6	11940277	11940472	6:11940277-11940472	-
chr6	11975567	11976474	6:11975567-11976474	ENSG00000229896,ENSG00000225102,ENSG00000234427
chr6	11976579	11976843	6:11976579-11976843	-
chr6	11998043	11998228	6:11998043-11998228	ENSG00000229896,ENSG00000225102
chr6	11999385	11999633	6:11999385-11999633	ENSG00000229896,ENSG00000225102
chr6	12007963	12009775	6:12007963-12009775	ENSG00000095951,ENSG00000229896,ENSG00000225102,ENSG00000234427
chr6	12010226	12013614	6:12010226-12013614	ENSG00000095951,ENSG00000229896,ENSG00000234427
chr6	12014141	12014326	6:12014141-12014326	ENSG00000095951,ENSG00000229896
chr6	12047077	12047787	6:12047077-12047787	-
chr6	12049228	12049737	6:12049228-12049737	-
chr6	12049819	12050237	6:12049819-12050237	-
chr6	12050614	12050869	6:12050614-12050869	-
chr6	12051889	12052299	6:12051889-12052299	-
chr6	12052494	12052749	6:12052494-12052749	-
chr6	12056838	12057028	6:12056838-12057028	-
chr6	12059595	12059802	6:12059595-12059802	-
chr6	12060467	12061719	6:12060467-12061719	-
chr6	12098911	12099096	6:12098911-12099096	-
chr6	12132602	12132970	6:12132602-12132970	ENSG00000095951
chr6	12160055	12160282	6:12160055-12160282	-
chr6	12160446	12160774	6:12160446-12160774	-
chr6	12160964	12161154	6:12160964-12161154	-
chr6	12200902	12201091	6:12200902-12201091	-
chr6	12204074	12204736	6:12204074-12204736	-
chr6	12204926	12205254	6:12204926-12205254	-
chr6	12205929	12206119	6:12205929-12206119	-
chr6	12206617	12206934	6:12206617-12206934	-
chr6	12207324	12209267	6:12207324-12209267	ENSG00000218893
chr6	12209355	12209551	6:12209355-12209551	-
chr6	12212147	12212337	6:12212147-12212337	-
chr6	12232217	12235449	6:12232217-12235449	ENSG00000234427
chr6	12238259	12238450	6:12238259-12238450	-
chr6	12241407	12242481	6:12241407-12242481	-
chr6	12254647	12254971	6:12254647-12254971	-
chr6	12255493	12255723	6:12255493-12255723	-
chr6	12265340	12266451	6:12265340-12266451	ENSG00000218893
chr6	12266616	12266886	6:12266616-12266886	-
chr6	12286001	12286191	6:12286001-12286191	ENSG00000078401
chr6	12289541	12290684	6:12289541-12290684	ENSG00000234015,ENSG00000212802,ENSG00000223321,ENSG00000218893,ENSG00000078401
chr6	12336195	12336380	6:12336195-12336380	ENSG00000218893
chr6	12363053	12363685	6:12363053-12363685	ENSG00000212802,ENSG00000223321,ENSG00000218893
chr6	12363773	12364466	6:12363773-12364466	ENSG00000212802,ENSG00000223321,ENSG00000218893
chr6	12364568	12364767	6:12364568-12364767	ENSG00000212802,ENSG00000223321,ENSG00000218893
chr6	12368786	12372211	6:12368786-12372211	ENSG00000234015,ENSG00000212802,ENSG00000223321,ENSG00000218893
chr6	12376802	12377091	6:12376802-12377091	ENSG00000212802,ENSG00000223321,ENSG00000218893
chr6	12385351	12385536	6:12385351-12385536	ENSG00000223321
chr6	12436330	12436515	6:12436330-12436515	ENSG00000212802,ENSG00000223321
chr6	12436582	12436809	6:12436582-12436809	ENSG00000212802,ENSG00000223321
chr6	12456798	12456983	6:12456798-12456983	ENSG00000212802,ENSG00000223321
chr6	12595033	12595652	6:12595033-12595652	ENSG00000234015,ENSG00000212802
chr6	12602922	12603473	6:12602922-12603473	ENSG00000234015,ENSG00000212802
chr6	12608018	12608453	6:12608018-12608453	ENSG00000234015,ENSG00000212802
chr6	12677462	12677647	6:12677462-12677647	-
chr6	12677843	12678038	6:12677843-12678038	-
chr6	12708114	12708299	6:12708114-12708299	ENSG00000112137
chr6	12838228	12838634	6:12838228-12838634	-
chr6	12852231	12852416	6:12852231-12852416	-
chr6	12863402	12863681	6:12863402-12863681	-
chr6	12886082	12886272	6:12886082-12886272	-
chr6	12889071	12889256	6:12889071-12889256	-
chr6	12957290	12957545	6:12957290-12957545	ENSG00000112137
chr6	13050696	13050932	6:13050696-13050932	ENSG00000112137
chr6	13063638	13063823	6:13063638-13063823	-
chr6	13098908	13099118	6:13098908-13099118	-
chr6	13100885	13102159	6:13100885-13102159	-
chr6	13197231	13197430	6:13197231-13197430	-
chr6	13201805	13202074	6:13201805-13202074	ENSG00000206702
chr6	13202281	13205099	6:13202281-13205099	ENSG00000206702
chr6	13215455	13217946	6:13215455-13217946	ENSG00000206702
chr6	13234922	13235109	6:13234922-13235109	-
chr6	13250343	13250635	6:13250343-13250635	-
chr6	13252504	13252702	6:13252504-13252702	-
chr6	13252858	13254077	6:13252858-13254077	-
chr6	13254235	13257342	6:13254235-13257342	-
chr6	13257394	13257709	6:13257394-13257709	-
chr6	13259791	13259976	6:13259791-13259976	-
chr6	13260323	13263441	6:13260323-13263441	ENSG00000112137
chr6	13263985	13264283	6:13263985-13264283	-
chr6	13264843	13265033	6:13264843-13265033	-
chr6	13266512	13266727	6:13266512-13266727	ENSG00000112137
chr6	13266898	13267126	6:13266898-13267126	ENSG00000215022,ENSG00000112137
chr6	13271784	13275795	6:13271784-13275795	ENSG00000215022,ENSG00000112137
chr6	13277045	13278671	6:13277045-13278671	ENSG00000215022,ENSG00000112137
chr6	13279584	13281448	6:13279584-13281448	ENSG00000215022,ENSG00000112137
chr6	13283413	13283603	6:13283413-13283603	ENSG00000215022,ENSG00000112137
chr6	13283678	13284188	6:13283678-13284188	ENSG00000215022,ENSG00000112137
chr6	13284537	13287983	6:13284537-13287983	ENSG00000272379,ENSG00000215022
chr6	13288076	13288300	6:13288076-13288300	ENSG00000272379,ENSG00000215022
chr6	13289276	13289476	6:13289276-13289476	ENSG00000272379,ENSG00000215022
chr6	13289643	13289833	6:13289643-13289833	ENSG00000272379,ENSG00000215022
chr6	13292617	13293054	6:13292617-13293054	ENSG00000272379,ENSG00000215022
chr6	13293808	13296045	6:13293808-13296045	ENSG00000272379,ENSG00000215022
chr6	13297631	13297858	6:13297631-13297858	ENSG00000272379,ENSG00000215022
chr6	13297949	13298178	6:13297949-13298178	ENSG00000272379,ENSG00000215022
chr6	13299145	13299330	6:13299145-13299330	ENSG00000272379,ENSG00000215022
chr6	13299636	13299930	6:13299636-13299930	ENSG00000272379,ENSG00000215022
chr6	13300000	13300330	6:13300000-13300330	ENSG00000215022
chr6	13300803	13304996	6:13300803-13304996	ENSG00000272379,ENSG00000145979,ENSG00000215022
chr6	13306938	13308376	6:13306938-13308376	-
chr6	13321202	13321387	6:13321202-13321387	ENSG00000145979
chr6	13327520	13329420	6:13327520-13329420	ENSG00000145979
chr6	13330414	13330682	6:13330414-13330682	ENSG00000145979
chr6	13337800	13338698	6:13337800-13338698	-
chr6	13340222	13340426	6:13340222-13340426	-
chr6	13348077	13348273	6:13348077-13348273	-
chr6	13353829	13355389	6:13353829-13355389	ENSG00000202351
chr6	13355524	13355747	6:13355524-13355747	-
chr6	13360744	13360982	6:13360744-13360982	-
chr6	13368546	13368736	6:13368546-13368736	-
chr6	13369672	13369881	6:13369672-13369881	-
chr6	13371022	13371346	6:13371022-13371346	-
chr6	13377564	13378122	6:13377564-13378122	-
chr6	13378906	13379096	6:13378906-13379096	-
chr6	13379997	13380218	6:13379997-13380218	-
chr6	13390882	13391126	6:13390882-13391126	-
chr6	13395559	13396120	6:13395559-13396120	-
chr6	13396249	13396773	6:13396249-13396773	-
chr6	13396807	13397820	6:13396807-13397820	-
chr6	13397929	13398277	6:13397929-13398277	-
chr6	13404047	13405236	6:13404047-13405236	ENSG00000145990
chr6	13405430	13408979	6:13405430-13408979	ENSG00000145990
chr6	13410083	13410406	6:13410083-13410406	-
chr6	13410592	13411422	6:13410592-13411422	ENSG00000145990
chr6	13411564	13412893	6:13411564-13412893	ENSG00000145990
chr6	13412963	13413508	6:13412963-13413508	ENSG00000145990
chr6	13414096	13414703	6:13414096-13414703	ENSG00000145990
chr6	13416684	13416869	6:13416684-13416869	-
chr6	13422448	13422641	6:13422448-13422641	-
chr6	13427879	13428583	6:13427879-13428583	-
chr6	13428623	13429083	6:13428623-13429083	-
chr6	13431805	13431995	6:13431805-13431995	-
chr6	13432485	13435423	6:13432485-13435423	-
chr6	13435592	13436188	6:13435592-13436188	-
chr6	13436824	13437369	6:13436824-13437369	-
chr6	13437396	13439007	6:13437396-13439007	-
chr6	13447102	13447607	6:13447102-13447607	-
chr6	13447756	13449332	6:13447756-13449332	-
chr6	13453736	13453940	6:13453736-13453940	-
chr6	13454069	13454328	6:13454069-13454328	-
chr6	13454375	13455290	6:13454375-13455290	-
chr6	13458440	13458636	6:13458440-13458636	-
chr6	13460724	13463293	6:13460724-13463293	ENSG00000202351,ENSG00000145990
chr6	13463949	13464743	6:13463949-13464743	-
chr6	13464920	13466318	6:13464920-13466318	ENSG00000145990
chr6	13466618	13467003	6:13466618-13467003	ENSG00000145990
chr6	13467223	13467436	6:13467223-13467436	ENSG00000145990
chr6	13478497	13478795	6:13478497-13478795	ENSG00000145990
chr6	13478848	13479617	6:13478848-13479617	ENSG00000145990
chr6	13479750	13480267	6:13479750-13480267	ENSG00000237786,ENSG00000145990
chr6	13480672	13480919	6:13480672-13480919	ENSG00000237786,ENSG00000145990
chr6	13482154	13482339	6:13482154-13482339	ENSG00000237786,ENSG00000145990
chr6	13483570	13483760	6:13483570-13483760	ENSG00000237786,ENSG00000145990
chr6	13486405	13487715	6:13486405-13487715	ENSG00000218265,ENSG00000237786,ENSG00000145990
chr6	13487760	13488243	6:13487760-13488243	ENSG00000237786,ENSG00000145990
chr6	13527066	13527262	6:13527066-13527262	ENSG00000202351,ENSG00000218265
chr6	13561703	13561951	6:13561703-13561951	ENSG00000124523,ENSG00000202351
chr6	13562078	13562278	6:13562078-13562278	ENSG00000124523,ENSG00000202351
chr6	13568157	13568375	6:13568157-13568375	ENSG00000124523
chr6	13573651	13575878	6:13573651-13575878	ENSG00000124523,ENSG00000202351
chr6	13579777	13582329	6:13579777-13582329	ENSG00000124523
chr6	13582775	13583077	6:13582775-13583077	ENSG00000124523
chr6	13599317	13599525	6:13599317-13599525	-
chr6	13610739	13610929	6:13610739-13610929	ENSG00000225921,ENSG00000261071
chr6	13614675	13616522	6:13614675-13616522	ENSG00000225921,ENSG00000261071
chr6	13617048	13617238	6:13617048-13617238	ENSG00000225921,ENSG00000261071
chr6	13618612	13618802	6:13618612-13618802	ENSG00000225921,ENSG00000261071
chr6	13622277	13622470	6:13622277-13622470	ENSG00000225921,ENSG00000261071
chr6	13624739	13625037	6:13624739-13625037	ENSG00000225921,ENSG00000261071
chr6	13629757	13629942	6:13629757-13629942	ENSG00000010017
chr6	13632191	13632380	6:13632191-13632380	ENSG00000010017
chr6	13634798	13635321	6:13634798-13635321	ENSG00000010017
chr6	13635397	13639349	6:13635397-13639349	ENSG00000010017
chr6	13639459	13639727	6:13639459-13639727	ENSG00000010017
chr6	13642200	13642385	6:13642200-13642385	-
chr6	13642439	13642710	6:13642439-13642710	ENSG00000010017
chr6	13647420	13648117	6:13647420-13648117	-
chr6	13649481	13649716	6:13649481-13649716	-
chr6	13662637	13662961	6:13662637-13662961	-
chr6	13663006	13663410	6:13663006-13663410	-
chr6	13663980	13664374	6:13663980-13664374	-
chr6	13664786	13664976	6:13664786-13664976	-
chr6	13665446	13667316	6:13665446-13667316	ENSG00000286316
chr6	13668254	13668813	6:13668254-13668813	ENSG00000286316
chr6	13668862	13669187	6:13668862-13669187	ENSG00000286316
chr6	13669728	13669928	6:13669728-13669928	ENSG00000286316
chr6	13671502	13672886	6:13671502-13672886	ENSG00000286316
chr6	13673130	13673315	6:13673130-13673315	ENSG00000286316
chr6	13673417	13673602	6:13673417-13673602	ENSG00000286316
chr6	13676198	13676549	6:13676198-13676549	ENSG00000286316
chr6	13676580	13677774	6:13676580-13677774	ENSG00000286316
chr6	13678152	13678546	6:13678152-13678546	ENSG00000286316
chr6	13680511	13680740	6:13680511-13680740	-
chr6	13681138	13681461	6:13681138-13681461	-
chr6	13681511	13682059	6:13681511-13682059	-
chr6	13684184	13684369	6:13684184-13684369	-
chr6	13686752	13686937	6:13686752-13686937	-
chr6	13687046	13687314	6:13687046-13687314	-
chr6	13687719	13688369	6:13687719-13688369	-
chr6	13688482	13688770	6:13688482-13688770	-
chr6	13689762	13690021	6:13689762-13690021	-
chr6	13690222	13690505	6:13690222-13690505	-
chr6	13695804	13696037	6:13695804-13696037	-
chr6	13697606	13697819	6:13697606-13697819	-
chr6	13700103	13700743	6:13700103-13700743	-
chr6	13701358	13701548	6:13701358-13701548	-
chr6	13701967	13702157	6:13701967-13702157	-
chr6	13702497	13702756	6:13702497-13702756	-
chr6	13702851	13703276	6:13702851-13703276	-
chr6	13703311	13703791	6:13703311-13703791	-
chr6	13708125	13708466	6:13708125-13708466	ENSG00000010017
chr6	13708659	13709200	6:13708659-13709200	ENSG00000010017
chr6	13709236	13709750	6:13709236-13709750	ENSG00000010017
chr6	13709856	13712949	6:13709856-13712949	ENSG00000010017
chr6	13719275	13719470	6:13719275-13719470	ENSG00000010017
chr6	13799598	13799832	6:13799598-13799832	ENSG00000050393
chr6	13803799	13804003	6:13803799-13804003	ENSG00000050393
chr6	13805656	13805841	6:13805656-13805841	ENSG00000050393
chr6	13811898	13812097	6:13811898-13812097	ENSG00000050393
chr6	13813827	13815036	6:13813827-13815036	ENSG00000050393
chr6	13834817	13835007	6:13834817-13835007	ENSG00000272209
chr6	13873053	13873245	6:13873053-13873245	-
chr6	13873294	13873479	6:13873294-13873479	-
chr6	13873516	13874082	6:13873516-13874082	-
chr6	13914059	13914249	6:13914059-13914249	ENSG00000180537
chr6	13926446	13926841	6:13926446-13926841	ENSG00000220868,ENSG00000180537
chr6	13955588	13955773	6:13955588-13955773	ENSG00000233981,ENSG00000220868
chr6	14013593	14013778	6:14013593-14013778	ENSG00000233981,ENSG00000220868
chr6	14065400	14065590	6:14065400-14065590	-
chr6	14096905	14097138	6:14096905-14097138	-
chr6	14103688	14103873	6:14103688-14103873	-
chr6	14108732	14109481	6:14108732-14109481	-
chr6	14110277	14110467	6:14110277-14110467	ENSG00000112149
chr6	14117166	14117576	6:14117166-14117576	ENSG00000112149
chr6	14117710	14118393	6:14117710-14118393	ENSG00000112149
chr6	14118589	14118784	6:14118589-14118784	ENSG00000112149
chr6	14121639	14121933	6:14121639-14121933	ENSG00000112149
chr6	14122166	14122617	6:14122166-14122617	ENSG00000112149
chr6	14122768	14122972	6:14122768-14122972	ENSG00000112149
chr6	14123449	14123865	6:14123449-14123865	ENSG00000112149
chr6	14124350	14124612	6:14124350-14124612	ENSG00000112149
chr6	14144884	14145074	6:14144884-14145074	ENSG00000238987
chr6	14210513	14210703	6:14210513-14210703	ENSG00000286281,ENSG00000285639
chr6	14210885	14211144	6:14210885-14211144	ENSG00000286281,ENSG00000285639
chr6	14211304	14211660	6:14211304-14211660	ENSG00000286281,ENSG00000285639
chr6	14235862	14236052	6:14235862-14236052	ENSG00000230631
chr6	14266152	14266337	6:14266152-14266337	ENSG00000226673
chr6	14304736	14304926	6:14304736-14304926	ENSG00000226673
chr6	14322595	14322928	6:14322595-14322928	ENSG00000226673
chr6	14325450	14325635	6:14325450-14325635	ENSG00000226673
chr6	14337156	14337377	6:14337156-14337377	ENSG00000226673
chr6	14339787	14340114	6:14339787-14340114	-
chr6	14346335	14346525	6:14346335-14346525	ENSG00000234540,ENSG00000237346
chr6	14382933	14383123	6:14382933-14383123	ENSG00000286277,ENSG00000234540,ENSG00000237346
chr6	14475604	14475789	6:14475604-14475789	ENSG00000286277
chr6	14477122	14477308	6:14477122-14477308	ENSG00000286277
chr6	14509903	14510096	6:14509903-14510096	-
chr6	14547935	14548120	6:14547935-14548120	-
chr6	14581907	14582092	6:14581907-14582092	ENSG00000229646
chr6	14622871	14623061	6:14622871-14623061	ENSG00000229646
chr6	14627790	14627981	6:14627790-14627981	ENSG00000206960,ENSG00000229646
chr6	14628673	14629017	6:14628673-14629017	ENSG00000206960,ENSG00000229646
chr6	14634615	14634805	6:14634615-14634805	ENSG00000206960,ENSG00000229646
chr6	14634976	14635475	6:14634976-14635475	ENSG00000206960
chr6	14664338	14664532	6:14664338-14664532	ENSG00000206960
chr6	14668320	14668547	6:14668320-14668547	ENSG00000206960
chr6	14681747	14681932	6:14681747-14681932	-
chr6	14682082	14682276	6:14682082-14682276	-
chr6	14682303	14682677	6:14682303-14682677	-
chr6	14699581	14703002	6:14699581-14703002	-
chr6	14703721	14704020	6:14703721-14704020	-
chr6	14706812	14708527	6:14706812-14708527	-
chr6	14709477	14709662	6:14709477-14709662	-
chr6	14709718	14709909	6:14709718-14709909	-
chr6	14709920	14710289	6:14709920-14710289	-
chr6	14710347	14712219	6:14710347-14712219	ENSG00000206960
chr6	14712315	14712516	6:14712315-14712516	-
chr6	14713931	14714411	6:14713931-14714411	-
chr6	14714703	14715030	6:14714703-14715030	-
chr6	14715940	14716293	6:14715940-14716293	-
chr6	14716624	14717253	6:14716624-14717253	-
chr6	14717422	14718153	6:14717422-14718153	-
chr6	14719109	14719423	6:14719109-14719423	-
chr6	14719433	14723930	6:14719433-14723930	ENSG00000206960,ENSG00000229646,ENSG00000226673
chr6	14724808	14724998	6:14724808-14724998	-
chr6	14725665	14725928	6:14725665-14725928	-
chr6	14726521	14730360	6:14726521-14730360	ENSG00000206960,ENSG00000229646
chr6	14732774	14733015	6:14732774-14733015	-
chr6	14733505	14733695	6:14733505-14733695	-
chr6	14734069	14736378	6:14734069-14736378	-
chr6	14736927	14737117	6:14736927-14737117	-
chr6	14737343	14737559	6:14737343-14737559	-
chr6	14738240	14740161	6:14738240-14740161	-
chr6	14740415	14740750	6:14740415-14740750	-
chr6	14742520	14744670	6:14742520-14744670	ENSG00000229646
chr6	14748739	14748930	6:14748739-14748930	-
chr6	14752347	14752544	6:14752347-14752544	-
chr6	14756379	14756614	6:14756379-14756614	-
chr6	14757053	14760517	6:14757053-14760517	ENSG00000229646
chr6	14773666	14773902	6:14773666-14773902	-
chr6	14784858	14785205	6:14784858-14785205	-
chr6	14786899	14787093	6:14786899-14787093	-
chr6	14791454	14791643	6:14791454-14791643	-
chr6	14804600	14804838	6:14804600-14804838	-
chr6	14816539	14816738	6:14816539-14816738	-
chr6	14818173	14818379	6:14818173-14818379	-
chr6	14818550	14818749	6:14818550-14818749	-
chr6	14827216	14829264	6:14827216-14829264	-
chr6	14836618	14837564	6:14836618-14837564	-
chr6	14856829	14858387	6:14856829-14858387	-
chr6	14859583	14859911	6:14859583-14859911	-
chr6	14863621	14868086	6:14863621-14868086	-
chr6	14869861	14870106	6:14869861-14870106	-
chr6	14870259	14870543	6:14870259-14870543	-
chr6	14872614	14873565	6:14872614-14873565	-
chr6	14876815	14877742	6:14876815-14877742	-
chr6	14877981	14878166	6:14877981-14878166	-
chr6	14880178	14880401	6:14880178-14880401	-
chr6	14882220	14882900	6:14882220-14882900	-
chr6	14884008	14884199	6:14884008-14884199	-
chr6	14885431	14885634	6:14885431-14885634	-
chr6	14888593	14888924	6:14888593-14888924	-
chr6	14889670	14889902	6:14889670-14889902	-
chr6	14890086	14890533	6:14890086-14890533	-
chr6	14897532	14898518	6:14897532-14898518	-
chr6	14901686	14901991	6:14901686-14901991	-
chr6	14902170	14902387	6:14902170-14902387	-
chr6	14902660	14902895	6:14902660-14902895	-
chr6	14902989	14904685	6:14902989-14904685	-
chr6	14904828	14905413	6:14904828-14905413	-
chr6	14909688	14909873	6:14909688-14909873	-
chr6	14909917	14913020	6:14909917-14913020	-
chr6	14918583	14918808	6:14918583-14918808	-
chr6	14918965	14919421	6:14918965-14919421	-
chr6	14919843	14925227	6:14919843-14925227	-
chr6	14927297	14927487	6:14927297-14927487	-
chr6	14928707	14928895	6:14928707-14928895	-
chr6	14928979	14929170	6:14928979-14929170	-
chr6	14929336	14929600	6:14929336-14929600	-
chr6	14932733	14933131	6:14932733-14933131	-
chr6	14945861	14946098	6:14945861-14946098	-
chr6	14946776	14947269	6:14946776-14947269	-
chr6	14947371	14948083	6:14947371-14948083	-
chr6	14953605	14954390	6:14953605-14954390	-
chr6	14954511	14954948	6:14954511-14954948	-
chr6	14955068	14956744	6:14955068-14956744	-
chr6	14966963	14967674	6:14966963-14967674	-
chr6	14967743	14967944	6:14967743-14967944	-
chr6	14969104	14969315	6:14969104-14969315	-
chr6	14995032	14995253	6:14995032-14995253	-
chr6	15001379	15001564	6:15001379-15001564	ENSG00000234261
chr6	15017396	15017955	6:15017396-15017955	ENSG00000234261
chr6	15058287	15058528	6:15058287-15058528	-
chr6	15061055	15061787	6:15061055-15061787	-
chr6	15061849	15063747	6:15061849-15063747	-
chr6	15066140	15067695	6:15066140-15067695	-
chr6	15082792	15083045	6:15082792-15083045	ENSG00000234261
chr6	15083642	15085760	6:15083642-15085760	ENSG00000234261
chr6	15085956	15087268	6:15085956-15087268	ENSG00000234261
chr6	15087324	15087636	6:15087324-15087636	ENSG00000234261
chr6	15089119	15089464	6:15089119-15089464	ENSG00000234261
chr6	15089517	15092089	6:15089517-15092089	ENSG00000216754,ENSG00000234261
chr6	15092128	15092398	6:15092128-15092398	ENSG00000234261
chr6	15092438	15093124	6:15092438-15093124	ENSG00000234261
chr6	15107978	15108264	6:15107978-15108264	ENSG00000242989,ENSG00000216754
chr6	15108844	15109693	6:15108844-15109693	ENSG00000242989,ENSG00000216754
chr6	15111652	15112066	6:15111652-15112066	ENSG00000242989,ENSG00000216754
chr6	15129941	15130131	6:15129941-15130131	-
chr6	15132821	15133648	6:15132821-15133648	-
chr6	15134367	15134570	6:15134367-15134570	-
chr6	15135078	15135268	6:15135078-15135268	-
chr6	15160922	15161108	6:15160922-15161108	-
chr6	15166978	15167179	6:15166978-15167179	-
chr6	15193870	15194511	6:15193870-15194511	-
chr6	15194676	15195234	6:15194676-15195234	-
chr6	15211674	15211864	6:15211674-15211864	-
chr6	15214201	15214391	6:15214201-15214391	-
chr6	15218628	15219522	6:15218628-15219522	-
chr6	15219696	15221158	6:15219696-15221158	-
chr6	15221901	15222167	6:15221901-15222167	-
chr6	15223206	15223632	6:15223206-15223632	-
chr6	15223910	15224281	6:15223910-15224281	-
chr6	15225795	15225985	6:15225795-15225985	-
chr6	15228338	15228528	6:15228338-15228528	-
chr6	15235692	15235877	6:15235692-15235877	-
chr6	15243089	15243930	6:15243089-15243930	ENSG00000235488,ENSG00000008083,ENSG00000271888
chr6	15244127	15250174	6:15244127-15250174	ENSG00000235488,ENSG00000008083,ENSG00000271888
chr6	15250450	15250842	6:15250450-15250842	ENSG00000235488,ENSG00000008083,ENSG00000271888
chr6	15250930	15251120	6:15250930-15251120	ENSG00000235488,ENSG00000008083,ENSG00000271888
chr6	15251434	15251644	6:15251434-15251644	ENSG00000235488,ENSG00000008083,ENSG00000271888
chr6	15252007	15252206	6:15252007-15252206	ENSG00000235488,ENSG00000008083,ENSG00000271888
chr6	15253406	15253731	6:15253406-15253731	ENSG00000235488,ENSG00000008083,ENSG00000271888
chr6	15253778	15254408	6:15253778-15254408	ENSG00000235488,ENSG00000008083,ENSG00000271888
chr6	15254688	15254878	6:15254688-15254878	ENSG00000235488,ENSG00000008083,ENSG00000271888
chr6	15255855	15256188	6:15255855-15256188	-
chr6	15261069	15261334	6:15261069-15261334	-
chr6	15261384	15261794	6:15261384-15261794	-
chr6	15262684	15263519	6:15262684-15263519	-
chr6	15264033	15268368	6:15264033-15268368	-
chr6	15268418	15268725	6:15268418-15268725	-
chr6	15268806	15269341	6:15268806-15269341	-
chr6	15274427	15274639	6:15274427-15274639	-
chr6	15274790	15274983	6:15274790-15274983	-
chr6	15274990	15275336	6:15274990-15275336	-
chr6	15279138	15279327	6:15279138-15279327	-
chr6	15280984	15281205	6:15280984-15281205	-
chr6	15281400	15281948	6:15281400-15281948	-
chr6	15285459	15285644	6:15285459-15285644	-
chr6	15285815	15286017	6:15285815-15286017	-
chr6	15286938	15287318	6:15286938-15287318	-
chr6	15287402	15288694	6:15287402-15288694	-
chr6	15288828	15289201	6:15288828-15289201	-
chr6	15294581	15294902	6:15294581-15294902	-
chr6	15296661	15298143	6:15296661-15298143	-
chr6	15298767	15300034	6:15298767-15300034	-
chr6	15308194	15308506	6:15308194-15308506	ENSG00000201367
chr6	15308700	15309061	6:15308700-15309061	ENSG00000201367
chr6	15309774	15310025	6:15309774-15310025	ENSG00000201367
chr6	15312367	15312960	6:15312367-15312960	ENSG00000201367
chr6	15313173	15313405	6:15313173-15313405	ENSG00000201367
chr6	15313465	15314152	6:15313465-15314152	ENSG00000201367
chr6	15318419	15318712	6:15318419-15318712	ENSG00000201519,ENSG00000201367
chr6	15318906	15319091	6:15318906-15319091	ENSG00000201519,ENSG00000201367
chr6	15323029	15323310	6:15323029-15323310	ENSG00000201519
chr6	15324161	15324353	6:15324161-15324353	ENSG00000201519
chr6	15325676	15325866	6:15325676-15325866	ENSG00000201519
chr6	15325993	15326208	6:15325993-15326208	ENSG00000201519
chr6	15326222	15326453	6:15326222-15326453	ENSG00000201519
chr6	15328915	15329415	6:15328915-15329415	ENSG00000201519
chr6	15330839	15331884	6:15330839-15331884	ENSG00000201519
chr6	15335599	15335887	6:15335599-15335887	-
chr6	15336272	15336473	6:15336272-15336473	-
chr6	15336677	15336906	6:15336677-15336906	-
chr6	15336995	15338034	6:15336995-15338034	-
chr6	15338537	15339096	6:15338537-15339096	-
chr6	15339123	15339374	6:15339123-15339374	-
chr6	15340717	15340902	6:15340717-15340902	-
chr6	15353090	15353280	6:15353090-15353280	-
chr6	15355826	15356187	6:15355826-15356187	-
chr6	15356521	15356937	6:15356521-15356937	-
chr6	15361101	15361358	6:15361101-15361358	-
chr6	15362441	15362794	6:15362441-15362794	-
chr6	15364414	15364622	6:15364414-15364622	-
chr6	15365652	15366107	6:15365652-15366107	-
chr6	15366966	15367308	6:15366966-15367308	-
chr6	15367477	15368417	6:15367477-15368417	-
chr6	15368586	15369118	6:15368586-15369118	-
chr6	15374511	15374860	6:15374511-15374860	-
chr6	15375139	15375359	6:15375139-15375359	-
chr6	15376551	15376736	6:15376551-15376736	-
chr6	15382342	15383021	6:15382342-15383021	-
chr6	15383106	15383338	6:15383106-15383338	-
chr6	15385878	15386063	6:15385878-15386063	-
chr6	15391187	15391394	6:15391187-15391394	-
chr6	15399901	15400359	6:15399901-15400359	-
chr6	15400376	15401173	6:15400376-15401173	-
chr6	15401691	15401958	6:15401691-15401958	-
chr6	15402183	15402595	6:15402183-15402595	-
chr6	15403301	15404909	6:15403301-15404909	-
chr6	15411720	15412092	6:15411720-15412092	-
chr6	15420603	15421283	6:15420603-15421283	-
chr6	15421359	15422398	6:15421359-15422398	-
chr6	15422400	15422678	6:15422400-15422678	-
chr6	15423604	15423849	6:15423604-15423849	-
chr6	15425407	15425592	6:15425407-15425592	-
chr6	15426523	15426746	6:15426523-15426746	-
chr6	15426904	15427563	6:15426904-15427563	-
chr6	15427713	15427957	6:15427713-15427957	-
chr6	15429154	15429441	6:15429154-15429441	-
chr6	15430706	15430956	6:15430706-15430956	-
chr6	15432622	15432812	6:15432622-15432812	-
chr6	15436687	15436891	6:15436687-15436891	-
chr6	15437045	15437561	6:15437045-15437561	-
chr6	15444894	15445084	6:15444894-15445084	-
chr6	15449562	15449752	6:15449562-15449752	-
chr6	15452545	15452730	6:15452545-15452730	-
chr6	15454101	15454286	6:15454101-15454286	-
chr6	15464720	15465044	6:15464720-15465044	-
chr6	15471084	15471269	6:15471084-15471269	-
chr6	15490757	15491138	6:15490757-15491138	-
chr6	15495394	15495584	6:15495394-15495584	ENSG00000008083
chr6	15495669	15495859	6:15495669-15495859	ENSG00000008083
chr6	15498133	15498318	6:15498133-15498318	ENSG00000008083
chr6	15498703	15498895	6:15498703-15498895	ENSG00000008083
chr6	15500136	15500387	6:15500136-15500387	ENSG00000008083
chr6	15502178	15502363	6:15502178-15502363	ENSG00000008083
chr6	15505770	15506010	6:15505770-15506010	ENSG00000008083
chr6	15507602	15509361	6:15507602-15509361	ENSG00000008083
chr6	15509454	15509852	6:15509454-15509852	-
chr6	15509951	15510200	6:15509951-15510200	-
chr6	15510303	15510670	6:15510303-15510670	-
chr6	15510683	15510909	6:15510683-15510909	-
chr6	15511596	15511781	6:15511596-15511781	-
chr6	15511829	15512044	6:15511829-15512044	-
chr6	15512319	15512627	6:15512319-15512627	-
chr6	15513947	15514227	6:15513947-15514227	-
chr6	15514534	15514724	6:15514534-15514724	-
chr6	15519720	15520024	6:15519720-15520024	ENSG00000277411
chr6	15521659	15521910	6:15521659-15521910	ENSG00000277411
chr6	15522379	15522704	6:15522379-15522704	ENSG00000277411
chr6	15522773	15523029	6:15522773-15523029	ENSG00000277411
chr6	15523038	15523229	6:15523038-15523229	ENSG00000277411
chr6	15523676	15523944	6:15523676-15523944	ENSG00000277411
chr6	15524991	15525176	6:15524991-15525176	ENSG00000047579,ENSG00000277411
chr6	15534585	15536919	6:15534585-15536919	ENSG00000287626,ENSG00000047579
chr6	15539215	15539913	6:15539215-15539913	ENSG00000287626,ENSG00000047579
chr6	15540028	15540291	6:15540028-15540291	ENSG00000287626,ENSG00000047579
chr6	15541147	15541545	6:15541147-15541545	ENSG00000287626,ENSG00000047579
chr6	15542841	15543579	6:15542841-15543579	ENSG00000287626,ENSG00000047579
chr6	15543669	15543894	6:15543669-15543894	ENSG00000287626,ENSG00000047579
chr6	15554460	15554661	6:15554460-15554661	ENSG00000287626,ENSG00000047579
chr6	15601947	15602169	6:15601947-15602169	-
chr6	15621646	15622289	6:15621646-15622289	-
chr6	15622465	15622817	6:15622465-15622817	-
chr6	15623298	15623494	6:15623298-15623494	-
chr6	15627224	15627478	6:15627224-15627478	-
chr6	15637891	15638081	6:15637891-15638081	-
chr6	15656784	15656969	6:15656784-15656969	ENSG00000047579
chr6	15661941	15663210	6:15661941-15663210	ENSG00000047579
chr6	15670609	15670874	6:15670609-15670874	-
chr6	15683114	15683299	6:15683114-15683299	-
chr6	15690667	15690909	6:15690667-15690909	ENSG00000251831,ENSG00000216364
chr6	15693496	15693681	6:15693496-15693681	ENSG00000251831,ENSG00000216364
chr6	15720688	15720996	6:15720688-15720996	-
chr6	15722237	15722429	6:15722237-15722429	-
chr6	15732907	15733136	6:15732907-15733136	-
chr6	15735551	15735955	6:15735551-15735955	-
chr6	15810693	15810890	6:15810693-15810890	-
chr6	15820717	15820902	6:15820717-15820902	-
chr6	15854204	15854400	6:15854204-15854400	-
chr6	15887411	15887640	6:15887411-15887640	ENSG00000232947
chr6	15928751	15928940	6:15928751-15928940	ENSG00000214027
chr6	15973072	15973433	6:15973072-15973433	ENSG00000232947
chr6	16010273	16010473	6:16010273-16010473	ENSG00000232947
chr6	16030611	16030796	6:16030611-16030796	ENSG00000274212,ENSG00000232947
chr6	16032224	16032481	6:16032224-16032481	ENSG00000274212,ENSG00000232947
chr6	16041624	16041809	6:16041624-16041809	ENSG00000274212,ENSG00000232947
chr6	16043804	16044035	6:16043804-16044035	ENSG00000274212,ENSG00000232947
chr6	16092260	16092486	6:16092260-16092486	-
chr6	16099823	16100739	6:16099823-16100739	ENSG00000217585
chr6	16105614	16106563	6:16105614-16106563	ENSG00000217585
chr6	16109659	16109890	6:16109659-16109890	ENSG00000217585
chr6	16109909	16110643	6:16109909-16110643	ENSG00000217585
chr6	16111922	16112132	6:16111922-16112132	ENSG00000217585
chr6	16112179	16112607	6:16112179-16112607	ENSG00000217585
chr6	16125410	16125600	6:16125410-16125600	ENSG00000007944
chr6	16128506	16132333	6:16128506-16132333	ENSG00000251831,ENSG00000216364,ENSG00000263712,ENSG00000007944,ENSG00000232947
chr6	16133061	16133253	6:16133061-16133253	ENSG00000216364,ENSG00000007944
chr6	16134418	16134612	6:16134418-16134612	ENSG00000216364,ENSG00000263712,ENSG00000007944
chr6	16135400	16135648	6:16135400-16135648	ENSG00000216364,ENSG00000263712
chr6	16141512	16141698	6:16141512-16141698	ENSG00000216364,ENSG00000263712
chr6	16145176	16145374	6:16145176-16145374	ENSG00000216364,ENSG00000263712
chr6	16150456	16150646	6:16150456-16150646	ENSG00000216364,ENSG00000217078,ENSG00000218073,ENSG00000263712
chr6	16152434	16152619	6:16152434-16152619	ENSG00000216364,ENSG00000217078,ENSG00000218073,ENSG00000263712
chr6	16156104	16156387	6:16156104-16156387	ENSG00000216364,ENSG00000217078,ENSG00000218073
chr6	16157916	16158105	6:16157916-16158105	ENSG00000216364,ENSG00000217078,ENSG00000218073
chr6	16159211	16159401	6:16159211-16159401	ENSG00000216364,ENSG00000217078,ENSG00000218073
chr6	16162806	16163043	6:16162806-16163043	ENSG00000216364,ENSG00000217078,ENSG00000218073
chr6	16204631	16204821	6:16204631-16204821	ENSG00000251831
chr6	16239332	16239792	6:16239332-16239792	ENSG00000137198,ENSG00000207193
chr6	16250041	16250254	6:16250041-16250254	ENSG00000282024,ENSG00000137198
chr6	16268037	16268222	6:16268037-16268222	ENSG00000282024,ENSG00000137198
chr6	16297555	16297799	6:16297555-16297799	ENSG00000137198
chr6	16311466	16311687	6:16311466-16311687	-
chr6	16320035	16320468	6:16320035-16320468	ENSG00000288708
chr6	16322711	16323346	6:16322711-16323346	ENSG00000288708
chr6	16333935	16334125	6:16333935-16334125	ENSG00000288708
chr6	16334940	16335130	6:16334940-16335130	-
chr6	16335175	16335379	6:16335175-16335379	-
chr6	16336185	16336574	6:16336185-16336574	-
chr6	16339277	16339527	6:16339277-16339527	ENSG00000288708
chr6	16341100	16341285	6:16341100-16341285	-
chr6	16342080	16342296	6:16342080-16342296	-
chr6	16342509	16342722	6:16342509-16342722	-
chr6	16343571	16343863	6:16343571-16343863	-
chr6	16344591	16344786	6:16344591-16344786	-
chr6	16345586	16345778	6:16345586-16345778	-
chr6	16348236	16348426	6:16348236-16348426	-
chr6	16355847	16356037	6:16355847-16356037	-
chr6	16367869	16368054	6:16367869-16368054	-
chr6	16378119	16378304	6:16378119-16378304	-
chr6	16381485	16381677	6:16381485-16381677	-
chr6	16388153	16388343	6:16388153-16388343	-
chr6	16391662	16391864	6:16391662-16391864	-
chr6	16392236	16392426	6:16392236-16392426	-
chr6	16402541	16402830	6:16402541-16402830	-
chr6	16405337	16406612	6:16405337-16406612	-
chr6	16406763	16408292	6:16406763-16408292	-
chr6	16410044	16410266	6:16410044-16410266	-
chr6	16425916	16426127	6:16425916-16426127	-
chr6	16433495	16433685	6:16433495-16433685	-
chr6	16434989	16435526	6:16434989-16435526	-
chr6	16465457	16465651	6:16465457-16465651	-
chr6	16471605	16471795	6:16471605-16471795	-
chr6	16482922	16483107	6:16482922-16483107	-
chr6	16483161	16483346	6:16483161-16483346	-
chr6	16485645	16485844	6:16485645-16485844	-
chr6	16488726	16489098	6:16488726-16489098	-
chr6	16489282	16489467	6:16489282-16489467	-
chr6	16494864	16495095	6:16494864-16495095	-
chr6	16497833	16498020	6:16497833-16498020	-
chr6	16511756	16511992	6:16511756-16511992	-
chr6	16512113	16512387	6:16512113-16512387	-
chr6	16512579	16512937	6:16512579-16512937	-
chr6	16514238	16514423	6:16514238-16514423	-
chr6	16517692	16518602	6:16517692-16518602	-
chr6	16552621	16552806	6:16552621-16552806	-
chr6	16553068	16553258	6:16553068-16553258	-
chr6	16569734	16570080	6:16569734-16570080	-
chr6	16585409	16586650	6:16585409-16586650	-
chr6	16587956	16588146	6:16587956-16588146	-
chr6	16588658	16588848	6:16588658-16588848	-
chr6	16594810	16595942	6:16594810-16595942	-
chr6	16598798	16599084	6:16598798-16599084	-
chr6	16603678	16603868	6:16603678-16603868	-
chr6	16605566	16605756	6:16605566-16605756	-
chr6	16619789	16619974	6:16619789-16619974	-
chr6	16620761	16620951	6:16620761-16620951	-
chr6	16624915	16625215	6:16624915-16625215	-
chr6	16625589	16625838	6:16625589-16625838	-
chr6	16626026	16626211	6:16626026-16626211	-
chr6	16627729	16627919	6:16627729-16627919	-
chr6	16635824	16636276	6:16635824-16636276	-
chr6	16648174	16648714	6:16648174-16648714	-
chr6	16653473	16653676	6:16653473-16653676	-
chr6	16661640	16661843	6:16661640-16661843	-
chr6	16667483	16667799	6:16667483-16667799	-
chr6	16667908	16668206	6:16667908-16668206	-
chr6	16668622	16670812	6:16668622-16670812	-
chr6	16670930	16671656	6:16670930-16671656	-
chr6	16671949	16672532	6:16671949-16672532	-
chr6	16672557	16672983	6:16672557-16672983	-
chr6	16679681	16684765	6:16679681-16684765	-
chr6	16684855	16685681	6:16684855-16685681	-
chr6	16686166	16686450	6:16686166-16686450	-
chr6	16686652	16689569	6:16686652-16689569	-
chr6	16689632	16689817	6:16689632-16689817	-
chr6	16690019	16691966	6:16690019-16691966	-
chr6	16692806	16693068	6:16692806-16693068	-
chr6	16694410	16696298	6:16694410-16696298	-
chr6	16696408	16701115	6:16696408-16701115	-
chr6	16701222	16701455	6:16701222-16701455	-
chr6	16703555	16708700	6:16703555-16708700	-
chr6	16710985	16711204	6:16710985-16711204	-
chr6	16711479	16714586	6:16711479-16714586	-
chr6	16718410	16718656	6:16718410-16718656	-
chr6	16718966	16719170	6:16718966-16719170	-
chr6	16719400	16720245	6:16719400-16720245	-
chr6	16722056	16722242	6:16722056-16722242	-
chr6	16724812	16725439	6:16724812-16725439	-
chr6	16726382	16727067	6:16726382-16727067	-
chr6	16727137	16727390	6:16727137-16727390	-
chr6	16727613	16730050	6:16727613-16730050	-
chr6	16730631	16730863	6:16730631-16730863	-
chr6	16734222	16734500	6:16734222-16734500	-
chr6	16737338	16737523	6:16737338-16737523	-
chr6	16739820	16740659	6:16739820-16740659	-
chr6	16741107	16741292	6:16741107-16741292	-
chr6	16743636	16743870	6:16743636-16743870	-
chr6	16751611	16752695	6:16751611-16752695	ENSG00000272341,ENSG00000229931,ENSG00000124788
chr6	16752749	16753856	6:16752749-16753856	ENSG00000272341,ENSG00000229931,ENSG00000124788
chr6	16754250	16754991	6:16754250-16754991	ENSG00000124788
chr6	16755571	16756071	6:16755571-16756071	ENSG00000272341,ENSG00000229931,ENSG00000124788
chr6	16756728	16757822	6:16756728-16757822	ENSG00000272341,ENSG00000229931,ENSG00000124788
chr6	16758299	16763545	6:16758299-16763545	ENSG00000272341,ENSG00000229931,ENSG00000124788
chr6	16769013	16769215	6:16769013-16769215	ENSG00000272341,ENSG00000229931,ENSG00000124788
chr6	16769314	16769645	6:16769314-16769645	ENSG00000272341,ENSG00000229931,ENSG00000124788
chr6	16771357	16771552	6:16771357-16771552	-
chr6	16787112	16787313	6:16787112-16787313	-
chr6	16803030	16803220	6:16803030-16803220	ENSG00000287347
chr6	16845169	16845401	6:16845169-16845401	ENSG00000287347
chr6	16928394	16928653	6:16928394-16928653	ENSG00000287347
chr6	16984397	16984582	6:16984397-16984582	ENSG00000286631,ENSG00000287347
chr6	17030882	17031072	6:17030882-17031072	ENSG00000286631
chr6	17126530	17126715	6:17126530-17126715	ENSG00000230873,ENSG00000287359
chr6	17132888	17133088	6:17132888-17133088	ENSG00000230873,ENSG00000287359
chr6	17150131	17150353	6:17150131-17150353	ENSG00000287359
chr6	17209697	17209930	6:17209697-17209930	ENSG00000112183,ENSG00000287559
chr6	17258460	17258697	6:17258460-17258697	ENSG00000112186,ENSG00000219314,ENSG00000112183,ENSG00000287559
chr6	17323167	17323352	6:17323167-17323352	ENSG00000112186,ENSG00000219314,ENSG00000112183,ENSG00000287559
chr6	17410373	17410558	6:17410373-17410558	ENSG00000112186,ENSG00000219314,ENSG00000112183,ENSG00000287559
chr6	17476591	17476803	6:17476591-17476803	ENSG00000184612,ENSG00000112186,ENSG00000219314,ENSG00000112183,ENSG00000287559
chr6	17492968	17493153	6:17492968-17493153	ENSG00000184612,ENSG00000112186,ENSG00000219314,ENSG00000112183
chr6	17515583	17515773	6:17515583-17515773	ENSG00000184612
chr6	17553667	17553857	6:17553667-17553857	ENSG00000184612
chr6	17554618	17554803	6:17554618-17554803	ENSG00000184612
chr6	17575710	17575931	6:17575710-17575931	ENSG00000218359
chr6	17584193	17584383	6:17584193-17584383	ENSG00000218359,ENSG00000112186,ENSG00000112183,ENSG00000287559
chr6	17585784	17586741	6:17585784-17586741	ENSG00000218359,ENSG00000184612,ENSG00000112186,ENSG00000219314,ENSG00000112183,ENSG00000287559
chr6	17589237	17589427	6:17589237-17589427	ENSG00000218359
chr6	17589664	17589912	6:17589664-17589912	ENSG00000218359
chr6	17589955	17590224	6:17589955-17590224	ENSG00000286885
chr6	17590478	17592876	6:17590478-17592876	ENSG00000137414,ENSG00000286885,ENSG00000218359,ENSG00000184612,ENSG00000112186,ENSG00000219314,ENSG00000112183,ENSG00000287559
chr6	17593078	17593580	6:17593078-17593580	ENSG00000286885
chr6	17593682	17593921	6:17593682-17593921	ENSG00000286885
chr6	17599174	17602415	6:17599174-17602415	ENSG00000201442,ENSG00000201415,ENSG00000272269,ENSG00000206881,ENSG00000124789,ENSG00000137414,ENSG00000286885,ENSG00000218359,ENSG00000184612,ENSG00000112186,ENSG00000219314,ENSG00000112183,ENSG00000287559
chr6	17602972	17603387	6:17602972-17603387	ENSG00000137414,ENSG00000286885
chr6	17605539	17606199	6:17605539-17606199	ENSG00000137414,ENSG00000286885
chr6	17607948	17608138	6:17607948-17608138	ENSG00000137414,ENSG00000286885
chr6	17610963	17611153	6:17610963-17611153	ENSG00000206881
chr6	17611926	17612111	6:17611926-17612111	ENSG00000206881
chr6	17612328	17612531	6:17612328-17612531	ENSG00000206881
chr6	17612774	17612959	6:17612774-17612959	ENSG00000206881
chr6	17614331	17614524	6:17614331-17614524	ENSG00000206881
chr6	17627386	17627576	6:17627386-17627576	-
chr6	17628648	17629093	6:17628648-17629093	ENSG00000206881
chr6	17630514	17630910	6:17630514-17630910	-
chr6	17634916	17635108	6:17634916-17635108	-
chr6	17638506	17638787	6:17638506-17638787	-
chr6	17640505	17640724	6:17640505-17640724	-
chr6	17640777	17641043	6:17640777-17641043	-
chr6	17646097	17646319	6:17646097-17646319	-
chr6	17675144	17675351	6:17675144-17675351	-
chr6	17683521	17683706	6:17683521-17683706	-
chr6	17693168	17693358	6:17693168-17693358	ENSG00000201415
chr6	17700306	17700491	6:17700306-17700491	ENSG00000272269,ENSG00000124789
chr6	17700616	17700989	6:17700616-17700989	ENSG00000201415,ENSG00000272269,ENSG00000124789
chr6	17701698	17704099	6:17701698-17704099	ENSG00000201415,ENSG00000272269,ENSG00000124789
chr6	17704375	17704740	6:17704375-17704740	ENSG00000201415,ENSG00000272269,ENSG00000124789
chr6	17705239	17707421	6:17705239-17707421	ENSG00000201442,ENSG00000201415,ENSG00000272269,ENSG00000124789
chr6	17747360	17747550	6:17747360-17747550	ENSG00000201442,ENSG00000201415
chr6	17764600	17764822	6:17764600-17764822	ENSG00000201442,ENSG00000201415
chr6	17770082	17770267	6:17770082-17770267	ENSG00000201442
chr6	17771234	17771584	6:17771234-17771584	ENSG00000201442
chr6	17771643	17772041	6:17771643-17772041	ENSG00000201442,ENSG00000201415
chr6	17772085	17772666	6:17772085-17772666	ENSG00000201442,ENSG00000201415
chr6	17792888	17793102	6:17792888-17793102	ENSG00000137177
chr6	17794178	17794385	6:17794178-17794385	ENSG00000137177
chr6	17809326	17809575	6:17809326-17809575	-
chr6	17810169	17810486	6:17810169-17810486	ENSG00000137177
chr6	17837397	17837600	6:17837397-17837600	-
chr6	17843131	17843425	6:17843131-17843425	-
chr6	17858867	17859057	6:17858867-17859057	-
chr6	17869406	17869637	6:17869406-17869637	-
chr6	17880946	17881138	6:17880946-17881138	-
chr6	17881219	17881495	6:17881219-17881495	-
chr6	17881704	17882277	6:17881704-17882277	-
chr6	17882988	17885513	6:17882988-17885513	-
chr6	17885953	17886138	6:17885953-17886138	-
chr6	17891565	17892339	6:17891565-17892339	-
chr6	17892452	17893460	6:17892452-17893460	-
chr6	17905645	17909210	6:17905645-17909210	-
chr6	17914840	17915163	6:17914840-17915163	-
chr6	17916919	17917150	6:17916919-17917150	-
chr6	17921549	17921836	6:17921549-17921836	-
chr6	17929617	17934433	6:17929617-17934433	-
chr6	17934546	17934817	6:17934546-17934817	-
chr6	17935127	17935938	6:17935127-17935938	ENSG00000220920
chr6	17948182	17948373	6:17948182-17948373	ENSG00000220920
chr6	17958215	17958405	6:17958215-17958405	ENSG00000220920
chr6	17962428	17962778	6:17962428-17962778	ENSG00000220920
chr6	17972469	17972657	6:17972469-17972657	-
chr6	17972779	17973068	6:17972779-17973068	-
chr6	17973135	17973517	6:17973135-17973517	-
chr6	17973682	17973933	6:17973682-17973933	-
chr6	17980204	17980750	6:17980204-17980750	ENSG00000137177
chr6	17982699	17982889	6:17982699-17982889	ENSG00000137177
chr6	17983159	17985519	6:17983159-17985519	ENSG00000137177
chr6	17985533	17985718	6:17985533-17985718	ENSG00000137177
chr6	17985904	17988941	6:17985904-17988941	ENSG00000137177
chr6	17992700	17994441	6:17992700-17994441	ENSG00000137177
chr6	18030196	18030386	6:18030196-18030386	-
chr6	18035842	18036034	6:18035842-18036034	-
chr6	18037878	18038078	6:18037878-18038078	-
chr6	18042190	18042375	6:18042190-18042375	-
chr6	18048258	18048443	6:18048258-18048443	-
chr6	18058798	18058989	6:18058798-18058989	-
chr6	18062380	18062565	6:18062380-18062565	-
chr6	18069591	18069781	6:18069591-18069781	-
chr6	18109744	18109994	6:18109744-18109994	ENSG00000187566
chr6	18122238	18122712	6:18122238-18122712	ENSG00000187566
chr6	18140036	18140276	6:18140036-18140276	-
chr6	18142229	18142419	6:18142229-18142419	-
chr6	18142506	18142706	6:18142506-18142706	-
chr6	18151986	18152385	6:18151986-18152385	-
chr6	18152402	18155185	6:18152402-18155185	ENSG00000165097,ENSG00000137364,ENSG00000187566
chr6	18155301	18157368	6:18155301-18157368	ENSG00000199715,ENSG00000124795,ENSG00000165097,ENSG00000137364
chr6	18159586	18159834	6:18159586-18159834	ENSG00000165097,ENSG00000137364
chr6	18159931	18160267	6:18159931-18160267	ENSG00000165097,ENSG00000137364
chr6	18160729	18162000	6:18160729-18162000	ENSG00000165097,ENSG00000137364
chr6	18162376	18162809	6:18162376-18162809	ENSG00000165097,ENSG00000137364
chr6	18165706	18166977	6:18165706-18166977	-
chr6	18167821	18168100	6:18167821-18168100	-
chr6	18171129	18172531	6:18171129-18172531	-
chr6	18173127	18173317	6:18173127-18173317	-
chr6	18177189	18177950	6:18177189-18177950	-
chr6	18178848	18179038	6:18178848-18179038	-
chr6	18179330	18180945	6:18179330-18180945	-
chr6	18181151	18181336	6:18181151-18181336	-
chr6	18182168	18182516	6:18182168-18182516	-
chr6	18184855	18185045	6:18184855-18185045	-
chr6	18185548	18187254	6:18185548-18187254	-
chr6	18187377	18187625	6:18187377-18187625	-
chr6	18188524	18188759	6:18188524-18188759	-
chr6	18190713	18190947	6:18190713-18190947	-
chr6	18191293	18191533	6:18191293-18191533	-
chr6	18193423	18193649	6:18193423-18193649	-
chr6	18199649	18199834	6:18199649-18199834	-
chr6	18203227	18203548	6:18203227-18203548	-
chr6	18209571	18209899	6:18209571-18209899	ENSG00000165097
chr6	18210357	18210588	6:18210357-18210588	-
chr6	18212341	18212622	6:18212341-18212622	-
chr6	18212910	18213463	6:18212910-18213463	ENSG00000165097
chr6	18213804	18214032	6:18213804-18214032	ENSG00000165097
chr6	18214033	18214739	6:18214033-18214739	ENSG00000165097
chr6	18214810	18216801	6:18214810-18216801	ENSG00000199715,ENSG00000124795,ENSG00000165097
chr6	18216847	18217385	6:18216847-18217385	ENSG00000165097
chr6	18217634	18217824	6:18217634-18217824	-
chr6	18219502	18219816	6:18219502-18219816	-
chr6	18219859	18220116	6:18219859-18220116	ENSG00000165097
chr6	18228180	18228370	6:18228180-18228370	-
chr6	18234357	18235002	6:18234357-18235002	-
chr6	18247030	18247235	6:18247030-18247235	ENSG00000124795
chr6	18260833	18261208	6:18260833-18261208	ENSG00000199715,ENSG00000124795
chr6	18263040	18265262	6:18263040-18265262	ENSG00000199715,ENSG00000124795
chr6	18290214	18290447	6:18290214-18290447	ENSG00000200681,ENSG00000278102,ENSG00000199715
chr6	18291358	18291548	6:18291358-18291548	ENSG00000200681,ENSG00000278102,ENSG00000199715
chr6	18317516	18317783	6:18317516-18317783	ENSG00000200681,ENSG00000278102
chr6	18325176	18325434	6:18325176-18325434	ENSG00000200681,ENSG00000278102
chr6	18327134	18331357	6:18327134-18331357	ENSG00000283408,ENSG00000200681,ENSG00000278102,ENSG00000199715
chr6	18350351	18350572	6:18350351-18350572	ENSG00000218976,ENSG00000217414
chr6	18366693	18366878	6:18366693-18366878	ENSG00000218976,ENSG00000217414
chr6	18373562	18373752	6:18373562-18373752	ENSG00000218976,ENSG00000217414
chr6	18386952	18390311	6:18386952-18390311	ENSG00000137393,ENSG00000218976,ENSG00000217414
chr6	18390391	18391915	6:18390391-18391915	ENSG00000137393
chr6	18392143	18392920	6:18392143-18392920	ENSG00000137393
chr6	18393177	18393533	6:18393177-18393533	ENSG00000137393
chr6	18394416	18395370	6:18394416-18395370	ENSG00000137393
chr6	18397208	18402022	6:18397208-18402022	ENSG00000137393
chr6	18402036	18402454	6:18402036-18402454	-
chr6	18402517	18404660	6:18402517-18404660	-
chr6	18404844	18405034	6:18404844-18405034	-
chr6	18405356	18405546	6:18405356-18405546	-
chr6	18405636	18407557	6:18405636-18407557	-
chr6	18408976	18409383	6:18408976-18409383	-
chr6	18409868	18410985	6:18409868-18410985	-
chr6	18411189	18411379	6:18411189-18411379	-
chr6	18411387	18414501	6:18411387-18414501	ENSG00000283408,ENSG00000200681,ENSG00000278102
chr6	18414908	18415148	6:18414908-18415148	-
chr6	18415608	18416310	6:18415608-18416310	-
chr6	18420054	18420339	6:18420054-18420339	-
chr6	18422341	18422531	6:18422341-18422531	-
chr6	18424145	18424405	6:18424145-18424405	-
chr6	18425265	18425480	6:18425265-18425480	-
chr6	18426457	18426650	6:18426457-18426650	-
chr6	18427180	18428145	6:18427180-18428145	-
chr6	18428708	18428893	6:18428708-18428893	-
chr6	18431708	18432125	6:18431708-18432125	-
chr6	18432363	18432575	6:18432363-18432575	-
chr6	18432727	18433122	6:18432727-18433122	-
chr6	18433164	18433431	6:18433164-18433431	-
chr6	18433833	18434137	6:18433833-18434137	-
chr6	18436051	18436493	6:18436051-18436493	-
chr6	18436534	18437446	6:18436534-18437446	-
chr6	18441287	18441477	6:18441287-18441477	-
chr6	18445736	18445926	6:18445736-18445926	-
chr6	18454762	18454947	6:18454762-18454947	-
chr6	18457076	18457292	6:18457076-18457292	-
chr6	18462455	18462731	6:18462455-18462731	-
chr6	18462774	18463178	6:18462774-18463178	-
chr6	18464472	18464657	6:18464472-18464657	-
chr6	18473293	18473718	6:18473293-18473718	ENSG00000283408
chr6	18500645	18500839	6:18500645-18500839	ENSG00000283408
chr6	18501993	18502205	6:18501993-18502205	ENSG00000283408
chr6	18502304	18502489	6:18502304-18502489	ENSG00000283408
chr6	18503966	18504179	6:18503966-18504179	ENSG00000283408
chr6	18536531	18536799	6:18536531-18536799	ENSG00000207775,ENSG00000283408
chr6	18622753	18622938	6:18622753-18622938	ENSG00000207775
chr6	18693601	18693866	6:18693601-18693866	-
chr6	18865284	18865474	6:18865284-18865474	-
chr6	18894122	18894307	6:18894122-18894307	-
chr6	18901968	18902153	6:18901968-18902153	-
chr6	18921162	18921347	6:18921162-18921347	-
chr6	18943666	18943879	6:18943666-18943879	-
chr6	18959858	18960043	6:18959858-18960043	ENSG00000217379
chr6	19092236	19092421	6:19092236-19092421	ENSG00000217379
chr6	19109666	19109868	6:19109666-19109868	ENSG00000217379
chr6	19233585	19233947	6:19233585-19233947	ENSG00000218643,ENSG00000217379
chr6	19236221	19236420	6:19236221-19236420	ENSG00000218643,ENSG00000217379
chr6	19284912	19285118	6:19284912-19285118	ENSG00000201523,ENSG00000218643,ENSG00000217379
chr6	19300777	19300962	6:19300777-19300962	ENSG00000218643
chr6	19321893	19322086	6:19321893-19322086	ENSG00000201523,ENSG00000218643,ENSG00000231662
chr6	19326713	19326903	6:19326713-19326903	ENSG00000218643,ENSG00000231662
chr6	19462765	19462950	6:19462765-19462950	ENSG00000201523
chr6	19473925	19474113	6:19473925-19474113	ENSG00000200957,ENSG00000201523,ENSG00000218643
chr6	19491191	19491384	6:19491191-19491384	ENSG00000200957,ENSG00000217314,ENSG00000201523
chr6	19509921	19510256	6:19509921-19510256	ENSG00000200957,ENSG00000217314,ENSG00000201523,ENSG00000218643
chr6	19619259	19619449	6:19619259-19619449	ENSG00000200957,ENSG00000217314,ENSG00000214012
chr6	19694485	19694670	6:19694485-19694670	ENSG00000200957,ENSG00000217314,ENSG00000228412
chr6	19713978	19714240	6:19713978-19714240	ENSG00000172201,ENSG00000200957,ENSG00000217314,ENSG00000228412
chr6	19809950	19810217	6:19809950-19810217	ENSG00000172201,ENSG00000228412
chr6	19863021	19863357	6:19863021-19863357	ENSG00000287138,ENSG00000172201
chr6	19993357	19993542	6:19993357-19993542	ENSG00000229700,ENSG00000287138
chr6	20009072	20009257	6:20009072-20009257	ENSG00000229700,ENSG00000287138
chr6	20028844	20029152	6:20028844-20029152	ENSG00000229700,ENSG00000287138
chr6	20060369	20060707	6:20060369-20060707	ENSG00000229700
chr6	20092421	20092606	6:20092421-20092606	-
chr6	20094206	20094422	6:20094206-20094422	-
chr6	20109700	20109885	6:20109700-20109885	-
chr6	20116358	20116543	6:20116358-20116543	-
chr6	20118860	20119120	6:20118860-20119120	-
chr6	20121686	20121876	6:20121686-20121876	-
chr6	20127810	20128000	6:20127810-20128000	-
chr6	20137814	20138105	6:20137814-20138105	-
chr6	20159385	20159575	6:20159385-20159575	-
chr6	20166351	20166536	6:20166351-20166536	-
chr6	20167975	20168236	6:20167975-20168236	-
chr6	20168880	20170526	6:20168880-20170526	-
chr6	20170814	20171063	6:20170814-20171063	-
chr6	20172479	20172984	6:20172479-20172984	-
chr6	20173165	20175807	6:20173165-20175807	-
chr6	20176081	20176403	6:20176081-20176403	-
chr6	20186063	20186262	6:20186063-20186262	-
chr6	20187167	20187370	6:20187167-20187370	-
chr6	20191242	20191467	6:20191242-20191467	-
chr6	20197378	20197664	6:20197378-20197664	-
chr6	20200480	20207729	6:20200480-20207729	ENSG00000227803,ENSG00000172197
chr6	20207918	20208218	6:20207918-20208218	ENSG00000227803,ENSG00000172197
chr6	20209579	20209874	6:20209579-20209874	ENSG00000227803,ENSG00000172197
chr6	20210377	20210567	6:20210377-20210567	ENSG00000227803,ENSG00000172197
chr6	20210608	20210888	6:20210608-20210888	ENSG00000227803,ENSG00000172197
chr6	20210940	20213565	6:20210940-20213565	ENSG00000227803,ENSG00000172197
chr6	20229094	20229279	6:20229094-20229279	-
chr6	20246035	20246223	6:20246035-20246223	-
chr6	20267682	20267878	6:20267682-20267878	ENSG00000287614
chr6	20319524	20320013	6:20319524-20320013	ENSG00000287483,ENSG00000286590
chr6	20320097	20320378	6:20320097-20320378	ENSG00000287483,ENSG00000286590
chr6	20333911	20334168	6:20333911-20334168	ENSG00000287483,ENSG00000286590
chr6	20348065	20348255	6:20348065-20348255	ENSG00000287483
chr6	20375746	20375936	6:20375746-20375936	-
chr6	20379280	20379465	6:20379280-20379465	-
chr6	20392437	20392637	6:20392437-20392637	-
chr6	20399726	20399916	6:20399726-20399916	ENSG00000112242
chr6	20401088	20401665	6:20401088-20401665	ENSG00000112242
chr6	20401809	20405120	6:20401809-20405120	ENSG00000145996,ENSG00000112242
chr6	20406459	20406645	6:20406459-20406645	ENSG00000112242
chr6	20406748	20407181	6:20406748-20407181	ENSG00000112242
chr6	20407663	20407973	6:20407663-20407973	ENSG00000112242
chr6	20408395	20408585	6:20408395-20408585	ENSG00000112242
chr6	20409204	20409389	6:20409204-20409389	ENSG00000112242
chr6	20409456	20412012	6:20409456-20412012	-
chr6	20412134	20412341	6:20412134-20412341	-
chr6	20412892	20413257	6:20412892-20413257	-
chr6	20413539	20413784	6:20413539-20413784	-
chr6	20413835	20414025	6:20413835-20414025	-
chr6	20415220	20415620	6:20415220-20415620	ENSG00000240869
chr6	20415661	20417247	6:20415661-20417247	ENSG00000240869
chr6	20417750	20418345	6:20417750-20418345	ENSG00000240869
chr6	20418508	20418745	6:20418508-20418745	ENSG00000240869
chr6	20419200	20419405	6:20419200-20419405	ENSG00000240869
chr6	20420213	20420407	6:20420213-20420407	ENSG00000240869
chr6	20422714	20423438	6:20422714-20423438	ENSG00000240869
chr6	20423949	20426268	6:20423949-20426268	ENSG00000224707,ENSG00000240869
chr6	20426497	20426938	6:20426497-20426938	ENSG00000240869
chr6	20427140	20427384	6:20427140-20427384	ENSG00000240869
chr6	20427482	20428269	6:20427482-20428269	ENSG00000240869
chr6	20428498	20428809	6:20428498-20428809	ENSG00000240869
chr6	20428833	20429195	6:20428833-20429195	ENSG00000240869
chr6	20429337	20429559	6:20429337-20429559	ENSG00000240869
chr6	20430857	20431047	6:20430857-20431047	ENSG00000224707
chr6	20431314	20431525	6:20431314-20431525	ENSG00000224707
chr6	20432520	20432933	6:20432520-20432933	ENSG00000224707
chr6	20433038	20433451	6:20433038-20433451	ENSG00000224707
chr6	20439541	20439726	6:20439541-20439726	ENSG00000224707
chr6	20442014	20442275	6:20442014-20442275	ENSG00000224707
chr6	20443331	20443615	6:20443331-20443615	ENSG00000224707
chr6	20444951	20445236	6:20444951-20445236	ENSG00000222431
chr6	20445601	20445791	6:20445601-20445791	ENSG00000222431
chr6	20445845	20446121	6:20445845-20446121	ENSG00000222431
chr6	20446556	20447715	6:20446556-20447715	ENSG00000222431
chr6	20447845	20448896	6:20447845-20448896	ENSG00000222431
chr6	20454287	20454512	6:20454287-20454512	ENSG00000222431
chr6	20456192	20456403	6:20456192-20456403	ENSG00000222431
chr6	20458198	20458865	6:20458198-20458865	ENSG00000222431
chr6	20464521	20464706	6:20464521-20464706	-
chr6	20466502	20466687	6:20466502-20466687	-
chr6	20466957	20467147	6:20466957-20467147	-
chr6	20467649	20467880	6:20467649-20467880	-
chr6	20469953	20470220	6:20469953-20470220	-
chr6	20470788	20470978	6:20470788-20470978	-
chr6	20472672	20472862	6:20472672-20472862	-
chr6	20474190	20476118	6:20474190-20476118	-
chr6	20476419	20476604	6:20476419-20476604	-
chr6	20477860	20478131	6:20477860-20478131	-
chr6	20480953	20481143	6:20480953-20481143	-
chr6	20481188	20481393	6:20481188-20481393	-
chr6	20481448	20481716	6:20481448-20481716	-
chr6	20482153	20485957	6:20482153-20485957	ENSG00000201683
chr6	20497896	20498158	6:20497896-20498158	ENSG00000201683
chr6	20499019	20499297	6:20499019-20499297	ENSG00000201683
chr6	20528173	20528366	6:20528173-20528366	ENSG00000145996
chr6	20533597	20533782	6:20533597-20533782	ENSG00000145996
chr6	20534101	20534979	6:20534101-20534979	ENSG00000145996
chr6	20549199	20549384	6:20549199-20549384	ENSG00000145996
chr6	20563543	20563759	6:20563543-20563759	-
chr6	20641243	20641543	6:20641243-20641543	ENSG00000233848
chr6	20664913	20665113	6:20664913-20665113	ENSG00000233848
chr6	20681468	20681653	6:20681468-20681653	-
chr6	20723545	20723730	6:20723545-20723730	ENSG00000233848,ENSG00000225832
chr6	20765762	20766144	6:20765762-20766144	ENSG00000233848
chr6	20775883	20776068	6:20775883-20776068	ENSG00000233848
chr6	20789492	20789724	6:20789492-20789724	ENSG00000233848
chr6	20866414	20866628	6:20866414-20866628	ENSG00000233848
chr6	20956979	20957164	6:20956979-20957164	-
chr6	20989677	20989867	6:20989677-20989867	ENSG00000252046
chr6	21007672	21007857	6:21007672-21007857	ENSG00000252046
chr6	21022256	21022441	6:21022256-21022441	-
chr6	21119723	21119938	6:21119723-21119938	-
chr6	21131179	21131382	6:21131179-21131382	-
chr6	21216095	21216343	6:21216095-21216343	ENSG00000287404
chr6	21229212	21229397	6:21229212-21229397	ENSG00000287404
chr6	21263574	21263994	6:21263574-21263994	ENSG00000287404
chr6	21297535	21297725	6:21297535-21297725	ENSG00000227089,ENSG00000287404
chr6	21399643	21399888	6:21399643-21399888	ENSG00000286368,ENSG00000227089
chr6	21412322	21412507	6:21412322-21412507	ENSG00000286368,ENSG00000227089
chr6	21429504	21429689	6:21429504-21429689	ENSG00000286368,ENSG00000227089
chr6	21431625	21432043	6:21431625-21432043	ENSG00000286368,ENSG00000227089
chr6	21432171	21432365	6:21432171-21432365	ENSG00000286368,ENSG00000227089
chr6	21438576	21439082	6:21438576-21439082	ENSG00000280443,ENSG00000286368,ENSG00000227089
chr6	21439147	21439933	6:21439147-21439933	ENSG00000286368,ENSG00000227089
chr6	21441090	21441619	6:21441090-21441619	ENSG00000286368,ENSG00000227089
chr6	21441702	21442430	6:21441702-21442430	ENSG00000286368,ENSG00000227089
chr6	21459568	21459772	6:21459568-21459772	ENSG00000286368
chr6	21467280	21467501	6:21467280-21467501	-
chr6	21494426	21494625	6:21494426-21494625	ENSG00000280989
chr6	21519432	21519618	6:21519432-21519618	ENSG00000231754,ENSG00000280989
chr6	21546762	21546947	6:21546762-21546947	-
chr6	21557654	21557844	6:21557654-21557844	-
chr6	21581888	21582094	6:21581888-21582094	-
chr6	21588649	21588878	6:21588649-21588878	ENSG00000124766
chr6	21591817	21592007	6:21591817-21592007	ENSG00000220771,ENSG00000124766,ENSG00000283480
chr6	21593831	21594017	6:21593831-21594017	ENSG00000220771,ENSG00000124766,ENSG00000283480
chr6	21594194	21594455	6:21594194-21594455	ENSG00000124766,ENSG00000283480
chr6	21594516	21594841	6:21594516-21594841	ENSG00000260455,ENSG00000220771,ENSG00000124766,ENSG00000283480
chr6	21595742	21595990	6:21595742-21595990	ENSG00000260455,ENSG00000220771,ENSG00000124766,ENSG00000283480
chr6	21596669	21596859	6:21596669-21596859	ENSG00000260455,ENSG00000220771,ENSG00000124766,ENSG00000283480
chr6	21616911	21617101	6:21616911-21617101	ENSG00000220771
chr6	21713698	21713928	6:21713698-21713928	ENSG00000280443
chr6	21729180	21729389	6:21729180-21729389	-
chr6	21729429	21730071	6:21729429-21730071	ENSG00000280443
chr6	21759876	21760072	6:21759876-21760072	ENSG00000280443,ENSG00000272168
chr6	21855259	21857683	6:21855259-21857683	ENSG00000280443,ENSG00000272168
chr6	21860936	21861193	6:21860936-21861193	ENSG00000280443
chr6	21895512	21895702	6:21895512-21895702	ENSG00000272168
chr6	21918016	21918311	6:21918016-21918311	ENSG00000272168
chr6	21922231	21922416	6:21922231-21922416	-
chr6	21931925	21932216	6:21931925-21932216	-
chr6	21977335	21977565	6:21977335-21977565	ENSG00000272168
chr6	22001137	22001322	6:22001137-22001322	-
chr6	22053168	22053354	6:22053168-22053354	ENSG00000272168
chr6	22059006	22059202	6:22059006-22059202	ENSG00000272168
chr6	22073701	22074123	6:22073701-22074123	ENSG00000260455,ENSG00000222515
chr6	22083157	22083342	6:22083157-22083342	ENSG00000260455,ENSG00000222515
chr6	22155852	22156037	6:22155852-22156037	ENSG00000260455,ENSG00000272168
chr6	22190491	22190676	6:22190491-22190676	ENSG00000219404,ENSG00000260455
chr6	22224334	22224602	6:22224334-22224602	ENSG00000172179,ENSG00000219404,ENSG00000260455
chr6	22257121	22257306	6:22257121-22257306	ENSG00000172179,ENSG00000219404
chr6	22347376	22347561	6:22347376-22347561	ENSG00000172179,ENSG00000272168
chr6	22362053	22362256	6:22362053-22362256	ENSG00000172179
chr6	22365810	22366002	6:22365810-22366002	ENSG00000172179
chr6	22448923	22449108	6:22448923-22449108	ENSG00000172179
chr6	22518910	22519105	6:22518910-22519105	ENSG00000286954,ENSG00000228772,ENSG00000112273
chr6	22528412	22528597	6:22528412-22528597	ENSG00000112273
chr6	22539625	22539940	6:22539625-22539940	ENSG00000286954,ENSG00000228772,ENSG00000112273,ENSG00000172179
chr6	22577051	22577243	6:22577051-22577243	ENSG00000286954,ENSG00000228772,ENSG00000112273
chr6	22612227	22612412	6:22612227-22612412	ENSG00000286954,ENSG00000228772,ENSG00000112273
chr6	22705112	22705297	6:22705112-22705297	ENSG00000286954
chr6	22766323	22766634	6:22766323-22766634	ENSG00000286954
chr6	22813004	22813197	6:22813004-22813197	-
chr6	22893627	22893812	6:22893627-22893812	ENSG00000286954
chr6	22899574	22899774	6:22899574-22899774	-
chr6	22952764	22952949	6:22952764-22952949	-
chr6	22959301	22959486	6:22959301-22959486	ENSG00000233358
chr6	23049769	23050072	6:23049769-23050072	ENSG00000218476,ENSG00000233358
chr6	23080513	23080698	6:23080513-23080698	ENSG00000207394,ENSG00000218476,ENSG00000233358
chr6	23081756	23081941	6:23081756-23081941	ENSG00000207394,ENSG00000218476,ENSG00000233358
chr6	23111456	23111722	6:23111456-23111722	ENSG00000207394,ENSG00000218476,ENSG00000233358
chr6	23117698	23117883	6:23117698-23117883	ENSG00000207394,ENSG00000218476
chr6	23310053	23310328	6:23310053-23310328	ENSG00000235743
chr6	23314427	23314617	6:23314427-23314617	ENSG00000219582,ENSG00000235743
chr6	23348154	23348339	6:23348154-23348339	ENSG00000235743
chr6	23357578	23357768	6:23357578-23357768	ENSG00000220748,ENSG00000235743
chr6	23421625	23421819	6:23421625-23421819	-
chr6	23482965	23483178	6:23482965-23483178	ENSG00000251830,ENSG00000219582
chr6	23559421	23559704	6:23559421-23559704	ENSG00000251830,ENSG00000152954,ENSG00000219582,ENSG00000220748,ENSG00000219453
chr6	23621193	23621378	6:23621193-23621378	ENSG00000219582,ENSG00000220748,ENSG00000219453
chr6	23667014	23667230	6:23667014-23667230	ENSG00000152954,ENSG00000220748,ENSG00000278128,ENSG00000219453
chr6	23872734	23872919	6:23872734-23872919	ENSG00000152954,ENSG00000219582,ENSG00000220748,ENSG00000218512,ENSG00000278128
chr6	23888112	23888318	6:23888112-23888318	ENSG00000251830,ENSG00000152954,ENSG00000219582,ENSG00000220748,ENSG00000218512,ENSG00000278128
chr6	24197809	24198190	6:24197809-24198190	ENSG00000146038,ENSG00000251830,ENSG00000152954,ENSG00000219582
chr6	24205565	24205750	6:24205565-24205750	ENSG00000146038,ENSG00000251830,ENSG00000152954,ENSG00000219582,ENSG00000220748
chr6	24272160	24272350	6:24272160-24272350	ENSG00000202050,ENSG00000146049,ENSG00000251830,ENSG00000152954
chr6	24287316	24287507	6:24287316-24287507	ENSG00000202050,ENSG00000146049
chr6	24301967	24302200	6:24301967-24302200	ENSG00000202050,ENSG00000146049,ENSG00000251830,ENSG00000152954
chr6	24306504	24306710	6:24306504-24306710	ENSG00000202050,ENSG00000146049,ENSG00000251830
chr6	24402892	24403421	6:24402892-24403421	ENSG00000124532,ENSG00000202050,ENSG00000146049
chr6	24426252	24426472	6:24426252-24426472	ENSG00000112293,ENSG00000146049
chr6	24428909	24429362	6:24428909-24429362	ENSG00000112293,ENSG00000146049
chr6	24436983	24437173	6:24436983-24437173	ENSG00000112293
chr6	24445197	24445998	6:24445197-24445998	ENSG00000112294,ENSG00000112293,ENSG00000202050
chr6	24446021	24446285	6:24446021-24446285	ENSG00000112293,ENSG00000202050
chr6	24446339	24446633	6:24446339-24446633	ENSG00000112293
chr6	24448253	24449770	6:24448253-24449770	ENSG00000112294,ENSG00000112293,ENSG00000202050
chr6	24464104	24464298	6:24464104-24464298	ENSG00000112294,ENSG00000112293
chr6	24476933	24477118	6:24476933-24477118	ENSG00000112294,ENSG00000112293
chr6	24534458	24534648	6:24534458-24534648	ENSG00000112294
chr6	24538874	24539075	6:24538874-24539075	ENSG00000112294
chr6	24550692	24550887	6:24550692-24550887	-
chr6	24551248	24551508	6:24551248-24551508	-
chr6	24564512	24564702	6:24564512-24564702	-
chr6	24568054	24568245	6:24568054-24568245	-
chr6	24601108	24601315	6:24601108-24601315	ENSG00000218186
chr6	24610932	24611122	6:24610932-24611122	ENSG00000218186
chr6	24615039	24615238	6:24615039-24615238	ENSG00000218186
chr6	24623536	24623734	6:24623536-24623734	-
chr6	24645440	24646726	6:24645440-24646726	ENSG00000137261
chr6	24647855	24648274	6:24647855-24648274	ENSG00000137261
chr6	24650762	24650970	6:24650762-24650970	ENSG00000111802,ENSG00000137261
chr6	24654701	24654886	6:24654701-24654886	ENSG00000111802,ENSG00000137261
chr6	24655124	24656035	6:24655124-24656035	ENSG00000111802,ENSG00000137261
chr6	24656176	24656379	6:24656176-24656379	ENSG00000111802,ENSG00000137261
chr6	24657704	24660663	6:24657704-24660663	ENSG00000112304,ENSG00000111802,ENSG00000137261
chr6	24661099	24661654	6:24661099-24661654	ENSG00000112304,ENSG00000111802
chr6	24663694	24664338	6:24663694-24664338	ENSG00000112304,ENSG00000111802
chr6	24664496	24664686	6:24664496-24664686	ENSG00000112304,ENSG00000111802
chr6	24664797	24665664	6:24664797-24665664	ENSG00000112304,ENSG00000111802
chr6	24665792	24667923	6:24665792-24667923	ENSG00000112304,ENSG00000111802,ENSG00000137261
chr6	24686879	24687068	6:24686879-24687068	ENSG00000112304
chr6	24687159	24687344	6:24687159-24687344	ENSG00000112304
chr6	24690649	24690884	6:24690649-24690884	ENSG00000112304
chr6	24699952	24700195	6:24699952-24700195	ENSG00000272402,ENSG00000272345
chr6	24702887	24703116	6:24702887-24703116	ENSG00000272402,ENSG00000272345
chr6	24703454	24703648	6:24703454-24703648	ENSG00000272402,ENSG00000272345
chr6	24704732	24704932	6:24704732-24704932	ENSG00000272402,ENSG00000272345
chr6	24705138	24705323	6:24705138-24705323	ENSG00000272402,ENSG00000272345
chr6	24717344	24717578	6:24717344-24717578	ENSG00000224164,ENSG00000272402,ENSG00000112308
chr6	24717805	24718150	6:24717805-24718150	ENSG00000224164,ENSG00000112308
chr6	24718286	24722164	6:24718286-24722164	ENSG00000112312,ENSG00000218806,ENSG00000224164,ENSG00000272402,ENSG00000112308,ENSG00000272345
chr6	24748912	24749989	6:24748912-24749989	ENSG00000218806,ENSG00000224164
chr6	24774031	24776102	6:24774031-24776102	ENSG00000112312
chr6	24781338	24781544	6:24781338-24781544	ENSG00000112312
chr6	24793197	24793387	6:24793197-24793387	ENSG00000260286
chr6	24798711	24798901	6:24798711-24798901	ENSG00000282804,ENSG00000260286
chr6	24802852	24803255	6:24802852-24803255	ENSG00000282804,ENSG00000260286
chr6	24818424	24818618	6:24818424-24818618	ENSG00000282804
chr6	24821609	24821855	6:24821609-24821855	ENSG00000282804
chr6	24825460	24825650	6:24825460-24825650	-
chr6	24827001	24827186	6:24827001-24827186	-
chr6	24827232	24827463	6:24827232-24827463	-
chr6	24827641	24827860	6:24827641-24827860	-
chr6	24835184	24835387	6:24835184-24835387	-
chr6	24836087	24836272	6:24836087-24836272	-
chr6	24839090	24839388	6:24839090-24839388	-
chr6	24839495	24839837	6:24839495-24839837	-
chr6	24839878	24840450	6:24839878-24840450	-
chr6	24840781	24841001	6:24840781-24841001	-
chr6	24843324	24843534	6:24843324-24843534	-
chr6	24844087	24844553	6:24844087-24844553	-
chr6	24845419	24845904	6:24845419-24845904	-
chr6	24847158	24847494	6:24847158-24847494	-
chr6	24850560	24850902	6:24850560-24850902	-
chr6	24852736	24853008	6:24852736-24853008	-
chr6	24854382	24854569	6:24854382-24854569	-
chr6	24854648	24854833	6:24854648-24854833	-
chr6	24855743	24860939	6:24855743-24860939	ENSG00000285801
chr6	24861025	24861258	6:24861025-24861258	-
chr6	24861806	24862806	6:24861806-24862806	-
chr6	24863275	24863465	6:24863275-24863465	-
chr6	24864379	24864769	6:24864379-24864769	-
chr6	24866228	24866505	6:24866228-24866505	-
chr6	24868625	24868911	6:24868625-24868911	-
chr6	24871642	24871941	6:24871642-24871941	ENSG00000111913
chr6	24872789	24873178	6:24872789-24873178	ENSG00000111913
chr6	24876425	24877636	6:24876425-24877636	ENSG00000111913
chr6	24877991	24878366	6:24877991-24878366	ENSG00000111913
chr6	24881836	24882222	6:24881836-24882222	-
chr6	24886549	24886771	6:24886549-24886771	-
chr6	24887614	24887799	6:24887614-24887799	-
chr6	24888275	24888686	6:24888275-24888686	-
chr6	24890654	24890892	6:24890654-24890892	-
chr6	24892403	24892593	6:24892403-24892593	-
chr6	24893365	24893710	6:24893365-24893710	-
chr6	24897962	24899448	6:24897962-24899448	-
chr6	24899576	24899862	6:24899576-24899862	-
chr6	24899977	24900181	6:24899977-24900181	-
chr6	24900519	24900737	6:24900519-24900737	-
chr6	24901165	24901392	6:24901165-24901392	-
chr6	24901437	24902244	6:24901437-24902244	-
chr6	24903797	24904015	6:24903797-24904015	-
chr6	24907142	24907345	6:24907142-24907345	-
chr6	24907495	24908742	6:24907495-24908742	ENSG00000111913
chr6	24909036	24909762	6:24909036-24909762	ENSG00000111913
chr6	24909823	24910013	6:24909823-24910013	ENSG00000111913
chr6	24910148	24912257	6:24910148-24912257	ENSG00000111913
chr6	24912803	24913077	6:24912803-24913077	ENSG00000111913
chr6	24913636	24913941	6:24913636-24913941	ENSG00000111913
chr6	24918482	24919755	6:24918482-24919755	ENSG00000111913
chr6	24921332	24921701	6:24921332-24921701	-
chr6	24922152	24922572	6:24922152-24922572	-
chr6	24923157	24925548	6:24923157-24925548	ENSG00000111913
chr6	24925613	24926073	6:24925613-24926073	-
chr6	24926161	24926398	6:24926161-24926398	-
chr6	24926399	24926584	6:24926399-24926584	-
chr6	24927600	24928029	6:24927600-24928029	-
chr6	24928398	24928945	6:24928398-24928945	-
chr6	24928997	24935197	6:24928997-24935197	ENSG00000111913
chr6	24935254	24938111	6:24935254-24938111	ENSG00000217083,ENSG00000111913
chr6	24938238	24938687	6:24938238-24938687	ENSG00000111913
chr6	24939085	24939827	6:24939085-24939827	ENSG00000111913
chr6	24948974	24952091	6:24948974-24952091	ENSG00000217083
chr6	24952102	24954521	6:24952102-24954521	ENSG00000217083
chr6	24958734	24960627	6:24958734-24960627	ENSG00000217083
chr6	24961028	24961616	6:24961028-24961616	-
chr6	24969724	24969999	6:24969724-24969999	-
chr6	24970533	24970748	6:24970533-24970748	ENSG00000214975
chr6	24973915	24974101	6:24973915-24974101	ENSG00000214975
chr6	24978039	24978229	6:24978039-24978229	ENSG00000214975
chr6	24978901	24979144	6:24978901-24979144	ENSG00000214975
chr6	24979506	24979691	6:24979506-24979691	ENSG00000214975
chr6	24986223	24986778	6:24986223-24986778	ENSG00000214975
chr6	24986954	24987332	6:24986954-24987332	ENSG00000214975
chr6	24990429	24990614	6:24990429-24990614	-
chr6	24991453	24992202	6:24991453-24992202	-
chr6	24994996	24995181	6:24994996-24995181	-
chr6	24995985	24998149	6:24995985-24998149	ENSG00000285801
chr6	25004545	25004834	6:25004545-25004834	-
chr6	25005082	25005474	6:25005082-25005474	ENSG00000286633
chr6	25005725	25008667	6:25005725-25008667	ENSG00000271108,ENSG00000285801,ENSG00000223623,ENSG00000220517,ENSG00000286633
chr6	25008721	25008958	6:25008721-25008958	ENSG00000286633
chr6	25009075	25009363	6:25009075-25009363	ENSG00000286633
chr6	25013672	25013898	6:25013672-25013898	ENSG00000286633
chr6	25014997	25015345	6:25014997-25015345	ENSG00000220517,ENSG00000286633
chr6	25016222	25016816	6:25016222-25016816	ENSG00000220517,ENSG00000286633
chr6	25016890	25017086	6:25016890-25017086	ENSG00000220517,ENSG00000286633
chr6	25017178	25018027	6:25017178-25018027	ENSG00000220517,ENSG00000286633
chr6	25034332	25035089	6:25034332-25035089	ENSG00000285801,ENSG00000223623,ENSG00000229313,ENSG00000244618,ENSG00000220517
chr6	25035153	25036306	6:25035153-25036306	ENSG00000285801,ENSG00000223623,ENSG00000229313,ENSG00000244618
chr6	25041508	25041959	6:25041508-25041959	ENSG00000285801,ENSG00000223623,ENSG00000229313,ENSG00000244618
chr6	25051544	25051782	6:25051544-25051782	ENSG00000285801,ENSG00000223623,ENSG00000229313
chr6	25086108	25086298	6:25086108-25086298	ENSG00000168405
chr6	25094620	25094877	6:25094620-25094877	-
chr6	25105326	25105620	6:25105326-25105620	ENSG00000168405
chr6	25106491	25106676	6:25106491-25106676	ENSG00000168405
chr6	25111684	25113074	6:25111684-25113074	ENSG00000168405
chr6	25123620	25123805	6:25123620-25123805	-
chr6	25136794	25136990	6:25136794-25136990	ENSG00000219682,ENSG00000168405
chr6	25137243	25139373	6:25137243-25139373	ENSG00000213972,ENSG00000216718,ENSG00000271108,ENSG00000219681,ENSG00000262400,ENSG00000219682,ENSG00000168405
chr6	25154963	25155153	6:25154963-25155153	ENSG00000262400
chr6	25168067	25168584	6:25168067-25168584	ENSG00000271108,ENSG00000219681,ENSG00000217805,ENSG00000262400,ENSG00000219682,ENSG00000168405
chr6	25168675	25169104	6:25168675-25169104	ENSG00000219681,ENSG00000262400,ENSG00000168405
chr6	25169213	25169398	6:25169213-25169398	ENSG00000219681,ENSG00000262400,ENSG00000168405
chr6	25169571	25169761	6:25169571-25169761	ENSG00000219681,ENSG00000262400,ENSG00000168405
chr6	25170252	25170437	6:25170252-25170437	ENSG00000219681,ENSG00000217805,ENSG00000262400,ENSG00000168405
chr6	25172904	25173656	6:25172904-25173656	ENSG00000213972,ENSG00000271108,ENSG00000219681,ENSG00000217805,ENSG00000262400,ENSG00000168405
chr6	25173730	25174651	6:25173730-25174651	ENSG00000271108,ENSG00000219681,ENSG00000217805,ENSG00000262400,ENSG00000168405
chr6	25174784	25175028	6:25174784-25175028	ENSG00000219681,ENSG00000217805,ENSG00000262400,ENSG00000168405
chr6	25176010	25176200	6:25176010-25176200	ENSG00000271108,ENSG00000219681,ENSG00000217805
chr6	25185350	25185572	6:25185350-25185572	ENSG00000216718,ENSG00000271108,ENSG00000219681,ENSG00000217805
chr6	25303910	25304102	6:25303910-25304102	ENSG00000207490,ENSG00000207286,ENSG00000079691,ENSG00000213972,ENSG00000216718,ENSG00000271108
chr6	25326259	25326561	6:25326259-25326561	ENSG00000207490,ENSG00000207286,ENSG00000079691,ENSG00000213972,ENSG00000216718,ENSG00000271108
chr6	25395734	25395924	6:25395734-25395924	ENSG00000207490,ENSG00000207286,ENSG00000213972,ENSG00000216718
chr6	25400421	25400789	6:25400421-25400789	ENSG00000207490,ENSG00000207286,ENSG00000213972,ENSG00000216718
chr6	25402020	25402205	6:25402020-25402205	ENSG00000207490,ENSG00000207286,ENSG00000213972,ENSG00000216718,ENSG00000271108
chr6	25455739	25455971	6:25455739-25455971	ENSG00000207490,ENSG00000207286,ENSG00000079691,ENSG00000213972,ENSG00000216718,ENSG00000271108,ENSG00000168405
chr6	25605598	25605783	6:25605598-25605783	ENSG00000079689,ENSG00000286933,ENSG00000079691,ENSG00000213972,ENSG00000216718,ENSG00000271108
chr6	25679193	25679378	6:25679193-25679378	ENSG00000146039,ENSG00000217408,ENSG00000079689,ENSG00000286933
chr6	25707515	25707702	6:25707515-25707702	ENSG00000277410,ENSG00000242387,ENSG00000124564,ENSG00000146039,ENSG00000216436,ENSG00000178762,ENSG00000079689,ENSG00000286933
chr6	25722509	25722715	6:25722509-25722715	ENSG00000277410,ENSG00000242387,ENSG00000124564,ENSG00000146039,ENSG00000216436,ENSG00000178762,ENSG00000146047,ENSG00000164508,ENSG00000079689,ENSG00000286933
chr6	25724686	25724871	6:25724686-25724871	ENSG00000277410,ENSG00000242387,ENSG00000124564,ENSG00000146039,ENSG00000216436,ENSG00000178762,ENSG00000146047,ENSG00000164508,ENSG00000286933
chr6	25832918	25833103	6:25832918-25833103	ENSG00000277410,ENSG00000242387,ENSG00000124564,ENSG00000124568,ENSG00000146039
chr6	25902261	25902451	6:25902261-25902451	ENSG00000277410,ENSG00000242387,ENSG00000124564,ENSG00000146039
chr6	25929240	25929430	6:25929240-25929430	ENSG00000112337,ENSG00000277410,ENSG00000242387,ENSG00000124564
chr6	25956159	25956344	6:25956159-25956344	ENSG00000112343,ENSG00000277410,ENSG00000242387,ENSG00000124564
chr6	25960261	25960446	6:25960261-25960446	ENSG00000112343
chr6	25961534	25964932	6:25961534-25964932	ENSG00000272810,ENSG00000272462,ENSG00000272558,ENSG00000112343,ENSG00000112337,ENSG00000277410,ENSG00000242387,ENSG00000124564,ENSG00000146039
chr6	25966222	25966860	6:25966222-25966860	ENSG00000272810,ENSG00000112343
chr6	25967687	25968100	6:25967687-25968100	ENSG00000272810,ENSG00000112343,ENSG00000242387
chr6	25968386	25968599	6:25968386-25968599	ENSG00000112343
chr6	25976306	25976491	6:25976306-25976491	ENSG00000272810
chr6	25981228	25981436	6:25981228-25981436	ENSG00000272810,ENSG00000272462
chr6	25989177	25989506	6:25989177-25989506	ENSG00000272462
chr6	25991217	25991409	6:25991217-25991409	ENSG00000272810,ENSG00000272462,ENSG00000272558
chr6	25991540	25993289	6:25991540-25993289	ENSG00000124610,ENSG00000224447,ENSG00000272810,ENSG00000272462,ENSG00000272558
chr6	26020127	26022560	6:26020127-26022560	ENSG00000278463,ENSG00000286522,ENSG00000278705,ENSG00000278637,ENSG00000275714,ENSG00000124610,ENSG00000224447,ENSG00000272810
chr6	26023122	26023337	6:26023122-26023337	ENSG00000278705,ENSG00000278637,ENSG00000275714,ENSG00000124610,ENSG00000224447,ENSG00000272810
chr6	26025600	26025818	6:26025600-26025818	ENSG00000278463,ENSG00000286522,ENSG00000278705,ENSG00000278637,ENSG00000275714,ENSG00000272810
chr6	26026048	26027976	6:26026048-26027976	ENSG00000187837,ENSG00000287080,ENSG00000234816,ENSG00000276410,ENSG00000278463,ENSG00000286522,ENSG00000278705,ENSG00000278637,ENSG00000275714,ENSG00000124610,ENSG00000224447,ENSG00000272810
chr6	26031577	26034094	6:26031577-26034094	ENSG00000234816,ENSG00000276410,ENSG00000278463,ENSG00000286522,ENSG00000278705
chr6	26043153	26043752	6:26043153-26043752	ENSG00000287080,ENSG00000234816,ENSG00000276410,ENSG00000278463,ENSG00000286522
chr6	26043775	26045774	6:26043775-26045774	ENSG00000187837,ENSG00000287080,ENSG00000234816,ENSG00000276410,ENSG00000278463,ENSG00000286522,ENSG00000278705
chr6	26049082	26049290	6:26049082-26049290	ENSG00000187837,ENSG00000287080,ENSG00000234816,ENSG00000276410
chr6	26054213	26057005	6:26054213-26057005	ENSG00000197061,ENSG00000187837,ENSG00000287080
chr6	26060949	26061141	6:26060949-26061141	ENSG00000197061,ENSG00000187837
chr6	26087504	26087788	6:26087504-26087788	ENSG00000010704
chr6	26087937	26088149	6:26087937-26088149	ENSG00000010704
chr6	26088633	26088844	6:26088633-26088844	ENSG00000010704
chr6	26091422	26091617	6:26091422-26091617	ENSG00000010704
chr6	26092673	26092858	6:26092673-26092858	ENSG00000010704
chr6	26093133	26093323	6:26093133-26093323	ENSG00000010704
chr6	26094109	26094294	6:26094109-26094294	ENSG00000010704
chr6	26103377	26104728	6:26103377-26104728	ENSG00000010704,ENSG00000197061,ENSG00000187475,ENSG00000180596,ENSG00000180573,ENSG00000168298,ENSG00000158373,ENSG00000187837
chr6	26122324	26128164	6:26122324-26128164	ENSG00000197061,ENSG00000187475,ENSG00000180596,ENSG00000180573,ENSG00000168298,ENSG00000158373
chr6	26128165	26128602	6:26128165-26128602	ENSG00000180596,ENSG00000180573,ENSG00000168298,ENSG00000158373
chr6	26130684	26130915	6:26130684-26130915	-
chr6	26131394	26131595	6:26131394-26131595	-
chr6	26131815	26132205	6:26131815-26132205	-
chr6	26136301	26136643	6:26136301-26136643	-
chr6	26136848	26137093	6:26136848-26137093	-
chr6	26137812	26138060	6:26137812-26138060	-
chr6	26140254	26140760	6:26140254-26140760	-
chr6	26140831	26141022	6:26140831-26141022	-
chr6	26141251	26141511	6:26141251-26141511	-
chr6	26155851	26159750	6:26155851-26159750	ENSG00000180596,ENSG00000180573,ENSG00000168298,ENSG00000158373,ENSG00000283064,ENSG00000217159,ENSG00000274290,ENSG00000216331,ENSG00000282988,ENSG00000197409,ENSG00000196866,ENSG00000277224
chr6	26159941	26160136	6:26159941-26160136	ENSG00000168298,ENSG00000158373,ENSG00000283064,ENSG00000217159,ENSG00000274290
chr6	26163583	26163778	6:26163583-26163778	ENSG00000168298,ENSG00000158373,ENSG00000283064,ENSG00000217159,ENSG00000274290
chr6	26171455	26173655	6:26171455-26173655	ENSG00000168298,ENSG00000158373,ENSG00000283064,ENSG00000217159,ENSG00000274290,ENSG00000277157,ENSG00000216331,ENSG00000282988,ENSG00000197409,ENSG00000196866,ENSG00000277224
chr6	26183983	26184196	6:26183983-26184196	ENSG00000283064,ENSG00000274290,ENSG00000277157,ENSG00000216331,ENSG00000282988,ENSG00000197409,ENSG00000196866,ENSG00000277224
chr6	26188171	26188361	6:26188171-26188361	ENSG00000274290,ENSG00000277157,ENSG00000216331,ENSG00000282988,ENSG00000197409,ENSG00000196866,ENSG00000277224
chr6	26188724	26189557	6:26188724-26189557	ENSG00000274290,ENSG00000277157,ENSG00000216331,ENSG00000282988,ENSG00000197409,ENSG00000196866,ENSG00000277224
chr6	26194467	26200597	6:26194467-26200597	ENSG00000277157,ENSG00000216331,ENSG00000282988,ENSG00000197409,ENSG00000196866,ENSG00000277224,ENSG00000217275,ENSG00000276966
chr6	26203764	26206772	6:26203764-26206772	ENSG00000277157,ENSG00000216331,ENSG00000282988,ENSG00000197409,ENSG00000196866,ENSG00000277224,ENSG00000217275,ENSG00000276966,ENSG00000273802,ENSG00000277075,ENSG00000277720,ENSG00000220875
chr6	26215830	26217694	6:26215830-26217694	ENSG00000216331,ENSG00000282988,ENSG00000197409,ENSG00000196866,ENSG00000277224,ENSG00000217275,ENSG00000276966,ENSG00000273802,ENSG00000277075,ENSG00000277720,ENSG00000274750,ENSG00000218281,ENSG00000124575
chr6	26217741	26217953	6:26217741-26217953	ENSG00000273802,ENSG00000277075,ENSG00000277720,ENSG00000274750
chr6	26222942	26223155	6:26222942-26223155	ENSG00000273802,ENSG00000277075,ENSG00000277720,ENSG00000274750,ENSG00000218281,ENSG00000124575
chr6	26223490	26224908	6:26223490-26224908	ENSG00000273802,ENSG00000277075,ENSG00000277720,ENSG00000274750,ENSG00000218281,ENSG00000124575
chr6	26230004	26231792	6:26230004-26231792	ENSG00000274750,ENSG00000218281,ENSG00000124575,ENSG00000274618
chr6	26233119	26235319	6:26233119-26235319	ENSG00000273802,ENSG00000277075,ENSG00000277720,ENSG00000274750,ENSG00000218281,ENSG00000124575,ENSG00000274618,ENSG00000277775,ENSG00000275713
chr6	26239984	26241478	6:26239984-26241478	ENSG00000274750,ENSG00000218281,ENSG00000124575,ENSG00000274618,ENSG00000275663,ENSG00000277775,ENSG00000275713,ENSG00000273983,ENSG00000218690,ENSG00000278588,ENSG00000220875,ENSG00000287050
chr6	26249679	26250760	6:26249679-26250760	ENSG00000274618,ENSG00000275663,ENSG00000277775,ENSG00000275713,ENSG00000273983,ENSG00000218690,ENSG00000278588
chr6	26251299	26252318	6:26251299-26252318	ENSG00000274618,ENSG00000275663,ENSG00000277775,ENSG00000275713,ENSG00000273983,ENSG00000218690,ENSG00000278588
chr6	26261010	26261757	6:26261010-26261757	ENSG00000277775,ENSG00000275713,ENSG00000273983,ENSG00000218690,ENSG00000278588
chr6	26271182	26271400	6:26271182-26271400	ENSG00000273983,ENSG00000218690,ENSG00000278588
chr6	26271686	26271886	6:26271686-26271886	ENSG00000277775,ENSG00000275713,ENSG00000273983,ENSG00000218690,ENSG00000278588
chr6	26272009	26274363	6:26272009-26274363	ENSG00000277775,ENSG00000275713,ENSG00000273983,ENSG00000218690,ENSG00000278588,ENSG00000158406,ENSG00000220875
chr6	26276044	26276229	6:26276044-26276229	ENSG00000273983,ENSG00000218690,ENSG00000278588
chr6	26284107	26286440	6:26284107-26286440	ENSG00000273983,ENSG00000218690,ENSG00000278588,ENSG00000158406,ENSG00000220875,ENSG00000287050,ENSG00000284607
chr6	26298501	26298799	6:26298501-26298799	ENSG00000158406,ENSG00000220875,ENSG00000287050
chr6	26304652	26305313	6:26304652-26305313	ENSG00000158406,ENSG00000220875,ENSG00000287050
chr6	26364116	26366079	6:26364116-26366079	ENSG00000220875,ENSG00000287050,ENSG00000186470,ENSG00000124508
chr6	26382940	26383874	6:26382940-26383874	ENSG00000186470,ENSG00000124508,ENSG00000243307
chr6	26393195	26393450	6:26393195-26393450	ENSG00000124508
chr6	26400831	26402877	6:26400831-26402877	ENSG00000287050,ENSG00000186470,ENSG00000124508,ENSG00000026950,ENSG00000124549,ENSG00000124557
chr6	26402925	26403144	6:26402925-26403144	ENSG00000026950
chr6	26403351	26403584	6:26403351-26403584	ENSG00000026950
chr6	26404086	26404284	6:26404086-26404284	ENSG00000026950
chr6	26410040	26410237	6:26410040-26410237	ENSG00000026950,ENSG00000124549
chr6	26411175	26411434	6:26411175-26411434	ENSG00000026950,ENSG00000124549
chr6	26412945	26413191	6:26412945-26413191	ENSG00000026950,ENSG00000124549
chr6	26416327	26416686	6:26416327-26416686	ENSG00000124549
chr6	26421296	26421887	6:26421296-26421887	ENSG00000124549
chr6	26424222	26424447	6:26424222-26424447	ENSG00000124549
chr6	26439611	26441100	6:26439611-26441100	ENSG00000124549,ENSG00000111801
chr6	26457182	26459492	6:26457182-26459492	ENSG00000287050,ENSG00000124549,ENSG00000111801,ENSG00000112763,ENSG00000124557
chr6	26459716	26460172	6:26459716-26460172	ENSG00000112763
chr6	26460940	26461321	6:26460940-26461321	ENSG00000112763
chr6	26464436	26464626	6:26464436-26464626	ENSG00000112763
chr6	26464665	26465698	6:26464665-26465698	ENSG00000112763,ENSG00000284688,ENSG00000124557
chr6	26468565	26468927	6:26468565-26468927	ENSG00000112763
chr6	26469013	26469438	6:26469013-26469438	ENSG00000112763,ENSG00000124557
chr6	26470659	26470845	6:26470659-26470845	ENSG00000112763,ENSG00000284688
chr6	26471398	26471600	6:26471398-26471600	ENSG00000112763,ENSG00000284688,ENSG00000124557
chr6	26471935	26472546	6:26471935-26472546	ENSG00000112763,ENSG00000284688,ENSG00000124557
chr6	26472745	26479472	6:26472745-26479472	ENSG00000284688,ENSG00000124557,ENSG00000199289
chr6	26480907	26481141	6:26480907-26481141	ENSG00000284688,ENSG00000124557
chr6	26494727	26494917	6:26494727-26494917	ENSG00000124557
chr6	26520250	26522539	6:26520250-26522539	ENSG00000220875,ENSG00000287050,ENSG00000124557,ENSG00000199289,ENSG00000228223,ENSG00000182952,ENSG00000284607,ENSG00000241549
chr6	26531934	26532124	6:26531934-26532124	ENSG00000228223,ENSG00000182952,ENSG00000284607
chr6	26536781	26538949	6:26536781-26538949	ENSG00000220875,ENSG00000287050,ENSG00000199289,ENSG00000228223,ENSG00000182952,ENSG00000284607
chr6	26576887	26577156	6:26576887-26577156	ENSG00000287050,ENSG00000284607,ENSG00000146109
chr6	26577373	26577609	6:26577373-26577609	ENSG00000287050,ENSG00000284607,ENSG00000146109
chr6	26595929	26597564	6:26595929-26597564	ENSG00000220875,ENSG00000287050,ENSG00000284607,ENSG00000146109,ENSG00000275846,ENSG00000271071,ENSG00000241549,ENSG00000224843,ENSG00000272312,ENSG00000287966,ENSG00000220581,ENSG00000216762,ENSG00000219770
chr6	26613179	26613364	6:26613179-26613364	ENSG00000275846,ENSG00000271071,ENSG00000241549,ENSG00000224843,ENSG00000216762,ENSG00000219770
chr6	26633944	26634198	6:26633944-26634198	ENSG00000271071,ENSG00000241549,ENSG00000243307,ENSG00000272312,ENSG00000220581,ENSG00000216762,ENSG00000219770
chr6	26659136	26660212	6:26659136-26660212	ENSG00000181315,ENSG00000241549,ENSG00000243307,ENSG00000224843,ENSG00000287966,ENSG00000220581,ENSG00000216762
chr6	27098386	27098571	6:27098386-27098571	ENSG00000241549,ENSG00000243307,ENSG00000224843,ENSG00000272312,ENSG00000287966,ENSG00000220581,ENSG00000216762,ENSG00000219770,ENSG00000222800
chr6	27114294	27114479	6:27114294-27114479	ENSG00000220581,ENSG00000216762,ENSG00000219770,ENSG00000222800,ENSG00000272468
chr6	27121048	27121233	6:27121048-27121233	ENSG00000219770,ENSG00000222800,ENSG00000272468
chr6	27130686	27130922	6:27130686-27130922	ENSG00000124635,ENSG00000196787,ENSG00000276180,ENSG00000197903,ENSG00000274997,ENSG00000265565
chr6	27131674	27131969	6:27131674-27131969	ENSG00000272468,ENSG00000124635,ENSG00000196787,ENSG00000276180,ENSG00000197903,ENSG00000274997,ENSG00000265565
chr6	27132179	27132896	6:27132179-27132896	ENSG00000224843,ENSG00000272468,ENSG00000124635,ENSG00000196787,ENSG00000276180,ENSG00000197903,ENSG00000274997,ENSG00000265565
chr6	27132899	27134083	6:27132899-27134083	ENSG00000272468,ENSG00000124635,ENSG00000196787,ENSG00000276180,ENSG00000197903,ENSG00000274997,ENSG00000265565
chr6	27139180	27139646	6:27139180-27139646	ENSG00000124635,ENSG00000196787,ENSG00000276180,ENSG00000197903,ENSG00000274997,ENSG00000265565
chr6	27145762	27146559	6:27145762-27146559	ENSG00000124635,ENSG00000196787,ENSG00000276180,ENSG00000197903,ENSG00000274997,ENSG00000265565
chr6	27146712	27147483	6:27146712-27147483	ENSG00000124635,ENSG00000196787,ENSG00000276180,ENSG00000197903,ENSG00000274997,ENSG00000265565
chr6	27237704	27237902	6:27237704-27237902	ENSG00000174572,ENSG00000112812
chr6	27272843	27273149	6:27272843-27273149	ENSG00000174572,ENSG00000112812,ENSG00000270935,ENSG00000220758
chr6	27288336	27288560	6:27288336-27288560	ENSG00000174572,ENSG00000112812,ENSG00000270935,ENSG00000158553,ENSG00000220758
chr6	27301525	27301730	6:27301525-27301730	ENSG00000174572,ENSG00000112812,ENSG00000158553,ENSG00000220758
chr6	27303553	27303843	6:27303553-27303843	ENSG00000174572,ENSG00000112812,ENSG00000158553,ENSG00000220758
chr6	27344766	27344967	6:27344766-27344967	ENSG00000174572,ENSG00000158553,ENSG00000220758,ENSG00000204789,ENSG00000271755,ENSG00000237154,ENSG00000285849
chr6	27349898	27350150	6:27349898-27350150	ENSG00000174572,ENSG00000158553,ENSG00000220758,ENSG00000204789,ENSG00000271755,ENSG00000237154,ENSG00000285849
chr6	27359634	27359836	6:27359634-27359836	ENSG00000158553,ENSG00000220758,ENSG00000204789,ENSG00000271755,ENSG00000237154,ENSG00000285849
chr6	27379480	27379665	6:27379480-27379665	ENSG00000220758,ENSG00000124613,ENSG00000271755,ENSG00000237154,ENSG00000285849
chr6	27383875	27384094	6:27383875-27384094	ENSG00000124613,ENSG00000271755,ENSG00000237154,ENSG00000285849
chr6	27388686	27388871	6:27388686-27388871	ENSG00000124613,ENSG00000271755,ENSG00000237154,ENSG00000285849
chr6	27472419	27473612	6:27472419-27473612	ENSG00000241549,ENSG00000224843,ENSG00000174572,ENSG00000112812,ENSG00000158553,ENSG00000271755,ENSG00000237154,ENSG00000096654,ENSG00000285849,ENSG00000286652,ENSG00000285703,ENSG00000278332,ENSG00000270666,ENSG00000216915
chr6	27478082	27478282	6:27478082-27478282	ENSG00000096654,ENSG00000285849,ENSG00000286652,ENSG00000285703,ENSG00000278332,ENSG00000270666
chr6	27478524	27479945	6:27478524-27479945	ENSG00000174572,ENSG00000271755,ENSG00000237154,ENSG00000096654,ENSG00000285849,ENSG00000286652,ENSG00000285703,ENSG00000278332,ENSG00000270666
chr6	27527240	27527435	6:27527240-27527435	ENSG00000285703,ENSG00000278332,ENSG00000270666,ENSG00000218347,ENSG00000206671
chr6	27536374	27536559	6:27536374-27536559	ENSG00000285703,ENSG00000278332,ENSG00000270666,ENSG00000218347,ENSG00000206671
chr6	27563183	27563373	6:27563183-27563373	ENSG00000278332,ENSG00000219738,ENSG00000206671
chr6	27623058	27623428	6:27623058-27623428	ENSG00000206671,ENSG00000216676,ENSG00000287674,ENSG00000281706
chr6	27641510	27641697	6:27641510-27641697	ENSG00000206671,ENSG00000216676,ENSG00000287674,ENSG00000281706
chr6	27669656	27669856	6:27669656-27669856	ENSG00000206671,ENSG00000216676,ENSG00000287674,ENSG00000281706,ENSG00000216915
chr6	27670286	27670476	6:27670286-27670476	ENSG00000206671,ENSG00000216676,ENSG00000287674,ENSG00000281706
chr6	27723715	27723900	6:27723715-27723900	ENSG00000206671,ENSG00000287674,ENSG00000281706,ENSG00000216915
chr6	27752467	27752669	6:27752467-27752669	ENSG00000285703,ENSG00000278332,ENSG00000270666,ENSG00000281706,ENSG00000216915,ENSG00000287252,ENSG00000218069
chr6	27753067	27753374	6:27753067-27753374	ENSG00000285703,ENSG00000278332,ENSG00000270666,ENSG00000281706,ENSG00000216915,ENSG00000287252,ENSG00000218069
chr6	27764480	27764676	6:27764480-27764676	ENSG00000174572,ENSG00000281706,ENSG00000216915,ENSG00000287252,ENSG00000218069
chr6	27807796	27808322	6:27807796-27808322	ENSG00000218069,ENSG00000217862,ENSG00000185130,ENSG00000196747,ENSG00000278828,ENSG00000276368
chr6	27808426	27809086	6:27808426-27809086	ENSG00000218069,ENSG00000217862,ENSG00000185130,ENSG00000196747,ENSG00000278828,ENSG00000276368,ENSG00000273703
chr6	27809763	27810857	6:27809763-27810857	ENSG00000217862,ENSG00000185130,ENSG00000196747,ENSG00000278828,ENSG00000276368,ENSG00000273703,ENSG00000197238
chr6	27811223	27811449	6:27811223-27811449	ENSG00000217862,ENSG00000185130,ENSG00000196747,ENSG00000278828,ENSG00000276368,ENSG00000273703,ENSG00000197238
chr6	27823580	27823935	6:27823580-27823935	ENSG00000278828,ENSG00000276368,ENSG00000273703,ENSG00000197238,ENSG00000273542
chr6	27824341	27825109	6:27824341-27825109	ENSG00000278828,ENSG00000276368,ENSG00000273703,ENSG00000197238,ENSG00000273542,ENSG00000233822,ENSG00000275221
chr6	27829884	27830074	6:27829884-27830074	ENSG00000273703,ENSG00000197238,ENSG00000273542,ENSG00000233822,ENSG00000275221
chr6	27830869	27831249	6:27830869-27831249	ENSG00000197238,ENSG00000273542,ENSG00000233822,ENSG00000275221,ENSG00000217646
chr6	27836528	27838883	6:27836528-27838883	ENSG00000273542,ENSG00000233822,ENSG00000275221,ENSG00000217646
chr6	27838924	27839659	6:27838924-27839659	ENSG00000273542,ENSG00000233822,ENSG00000275221,ENSG00000217646
chr6	27839937	27840122	6:27839937-27840122	ENSG00000233822,ENSG00000275221,ENSG00000217646
chr6	27864455	27866222	6:27864455-27866222	ENSG00000233822,ENSG00000275221,ENSG00000217646,ENSG00000276903,ENSG00000184357,ENSG00000275379,ENSG00000275126,ENSG00000197153,ENSG00000278677,ENSG00000274641
chr6	27866799	27867782	6:27866799-27867782	ENSG00000217646,ENSG00000276903,ENSG00000184357,ENSG00000275379,ENSG00000275126
chr6	27871728	27873449	6:27871728-27873449	ENSG00000218069,ENSG00000217646,ENSG00000276903,ENSG00000184357,ENSG00000275379,ENSG00000275126,ENSG00000197153,ENSG00000278677,ENSG00000274641
chr6	27890490	27890735	6:27890490-27890735	ENSG00000197153,ENSG00000278677,ENSG00000274641,ENSG00000238610
chr6	27892789	27895004	6:27892789-27895004	ENSG00000218069,ENSG00000275379,ENSG00000275126,ENSG00000197153,ENSG00000278677,ENSG00000274641,ENSG00000238610
chr6	27895206	27896631	6:27895206-27896631	ENSG00000285703,ENSG00000270666,ENSG00000218069,ENSG00000197153,ENSG00000278677,ENSG00000274641,ENSG00000238610
chr6	27902318	27902508	6:27902318-27902508	ENSG00000238610,ENSG00000168131
chr6	27904366	27904559	6:27904366-27904559	ENSG00000238610,ENSG00000168131
chr6	27909043	27909228	6:27909043-27909228	ENSG00000168131,ENSG00000168126
chr6	27957427	27957661	6:27957427-27957661	ENSG00000168126,ENSG00000124657,ENSG00000214374,ENSG00000217539,ENSG00000199851
chr6	27977081	27977266	6:27977081-27977266	ENSG00000168126,ENSG00000214374,ENSG00000216629,ENSG00000217539,ENSG00000199851
chr6	28031274	28031491	6:28031274-28031491	ENSG00000168126,ENSG00000214374,ENSG00000217539,ENSG00000199851,ENSG00000217315,ENSG00000187763,ENSG00000182477
chr6	28043341	28043526	6:28043341-28043526	ENSG00000168126,ENSG00000217539,ENSG00000199851,ENSG00000217315,ENSG00000187763,ENSG00000182477
chr6	28067998	28068183	6:28067998-28068183	ENSG00000217539,ENSG00000199851,ENSG00000182477,ENSG00000220721
chr6	28068455	28068664	6:28068455-28068664	ENSG00000217539,ENSG00000199851,ENSG00000182477,ENSG00000220721
chr6	28079933	28081482	6:28079933-28081482	ENSG00000182477,ENSG00000220721,ENSG00000272009,ENSG00000197279,ENSG00000219891,ENSG00000187987
chr6	28104546	28105306	6:28104546-28105306	ENSG00000168126,ENSG00000217539,ENSG00000199851,ENSG00000182477,ENSG00000272009,ENSG00000197279,ENSG00000219891,ENSG00000219392,ENSG00000196812,ENSG00000219262,ENSG00000231162,ENSG00000187987,ENSG00000251877,ENSG00000216901
chr6	28124209	28125230	6:28124209-28125230	ENSG00000269293,ENSG00000219891,ENSG00000219392,ENSG00000196812,ENSG00000261839,ENSG00000198315,ENSG00000187987,ENSG00000251877,ENSG00000137338,ENSG00000216901,ENSG00000280107
chr6	28125344	28125771	6:28125344-28125771	ENSG00000269293,ENSG00000219392,ENSG00000196812,ENSG00000261839
chr6	28136471	28137826	6:28136471-28137826	ENSG00000269293,ENSG00000196812,ENSG00000261839,ENSG00000198315,ENSG00000280107,ENSG00000226314
chr6	28141668	28142141	6:28141668-28142141	ENSG00000269293,ENSG00000261839,ENSG00000198315,ENSG00000280107
chr6	28149600	28149813	6:28149600-28149813	ENSG00000198315,ENSG00000216901,ENSG00000280107,ENSG00000226314
chr6	28161531	28162192	6:28161531-28162192	ENSG00000216901,ENSG00000280107,ENSG00000226314
chr6	28194011	28194196	6:28194011-28194196	ENSG00000218016,ENSG00000216901,ENSG00000280107
chr6	28198516	28198701	6:28198516-28198701	ENSG00000218016,ENSG00000216901,ENSG00000280107
chr6	28206200	28206385	6:28206200-28206385	ENSG00000176933,ENSG00000216901,ENSG00000280107
chr6	28218406	28219090	6:28218406-28219090	ENSG00000251877,ENSG00000137338,ENSG00000137185,ENSG00000176933,ENSG00000216901,ENSG00000280107
chr6	28219142	28219327	6:28219142-28219327	ENSG00000137185,ENSG00000176933,ENSG00000216901
chr6	28220954	28221139	6:28220954-28221139	ENSG00000137185,ENSG00000176933
chr6	28225070	28225625	6:28225070-28225625	ENSG00000137185
chr6	28238239	28238424	6:28238239-28238424	ENSG00000137185
chr6	28239591	28239906	6:28239591-28239906	ENSG00000137185
chr6	28251720	28253136	6:28251720-28253136	ENSG00000137338,ENSG00000276302,ENSG00000197062,ENSG00000189134,ENSG00000187626,ENSG00000137185
chr6	28253361	28254508	6:28253361-28254508	ENSG00000137338,ENSG00000276302,ENSG00000197062,ENSG00000189134,ENSG00000187626,ENSG00000137185
chr6	28254899	28255272	6:28254899-28255272	ENSG00000137338,ENSG00000276302,ENSG00000197062,ENSG00000189134,ENSG00000187626
chr6	28258730	28259574	6:28258730-28259574	ENSG00000137338,ENSG00000276302,ENSG00000197062,ENSG00000189134,ENSG00000187626
chr6	28266963	28267471	6:28266963-28267471	ENSG00000270326,ENSG00000273712,ENSG00000137338,ENSG00000276302,ENSG00000197062,ENSG00000189134,ENSG00000187626
chr6	28325932	28326273	6:28325932-28326273	ENSG00000235109,ENSG00000270326,ENSG00000273712,ENSG00000137338
chr6	28333525	28333713	6:28333525-28333713	ENSG00000235109,ENSG00000270326,ENSG00000273712,ENSG00000137338
chr6	28335479	28336533	6:28335479-28336533	ENSG00000189298,ENSG00000235109,ENSG00000270326,ENSG00000273712,ENSG00000137338
chr6	28349564	28350365	6:28349564-28350365	ENSG00000189298,ENSG00000235109,ENSG00000270326,ENSG00000273712,ENSG00000137338
chr6	28355572	28356902	6:28355572-28356902	ENSG00000231162,ENSG00000187987,ENSG00000251877,ENSG00000189298,ENSG00000235109,ENSG00000270326,ENSG00000273712,ENSG00000137338
chr6	28357225	28357410	6:28357225-28357410	ENSG00000235109
chr6	28383256	28383441	6:28383256-28383441	ENSG00000219262,ENSG00000231162,ENSG00000187987,ENSG00000251877,ENSG00000158691
chr6	28397748	28397965	6:28397748-28397965	ENSG00000286819,ENSG00000287804,ENSG00000219262,ENSG00000231162,ENSG00000187987,ENSG00000251877,ENSG00000158691
chr6	28530229	28530414	6:28530229-28530414	ENSG00000224586,ENSG00000198704,ENSG00000286819,ENSG00000287804,ENSG00000219262
chr6	28546270	28546486	6:28546270-28546486	ENSG00000235570,ENSG00000224586,ENSG00000198704,ENSG00000286819,ENSG00000287804,ENSG00000219262,ENSG00000231162
chr6	28564978	28565164	6:28564978-28565164	ENSG00000235570,ENSG00000246350,ENSG00000232040,ENSG00000198704,ENSG00000286819,ENSG00000287804,ENSG00000219262,ENSG00000231162
chr6	28587873	28588068	6:28587873-28588068	ENSG00000235570,ENSG00000246350,ENSG00000232040,ENSG00000286819,ENSG00000287804,ENSG00000219262,ENSG00000231162,ENSG00000187987
chr6	28637726	28637911	6:28637726-28637911	ENSG00000235570,ENSG00000287279,ENSG00000271440,ENSG00000232040
chr6	28739866	28740072	6:28739866-28740072	ENSG00000237425
chr6	28786563	28786754	6:28786563-28786754	ENSG00000277661,ENSG00000235559
chr6	28807358	28807543	6:28807358-28807543	ENSG00000204704,ENSG00000277661,ENSG00000223677
chr6	28808603	28808814	6:28808603-28808814	ENSG00000204704,ENSG00000277661,ENSG00000223677,ENSG00000235559
chr6	28828819	28829029	6:28828819-28829029	ENSG00000204704,ENSG00000277661,ENSG00000223677,ENSG00000225173
chr6	28838873	28839109	6:28838873-28839109	ENSG00000277661,ENSG00000223677,ENSG00000197935,ENSG00000213916,ENSG00000225595,ENSG00000225173
chr6	28868203	28868388	6:28868203-28868388	ENSG00000213916,ENSG00000225595
chr6	28879280	28879605	6:28879280-28879605	ENSG00000233366,ENSG00000213916,ENSG00000225595
chr6	28886133	28886323	6:28886133-28886323	ENSG00000233366
chr6	28895130	28897537	6:28895130-28897537	ENSG00000223677,ENSG00000197935,ENSG00000244349,ENSG00000227214,ENSG00000204709,ENSG00000212240,ENSG00000204713,ENSG00000224157,ENSG00000233366,ENSG00000213916,ENSG00000225595,ENSG00000225173,ENSG00000286819,ENSG00000287804,ENSG00000187987
chr6	28903815	28904352	6:28903815-28904352	ENSG00000204713,ENSG00000224157
chr6	28906001	28908037	6:28906001-28908037	ENSG00000212240,ENSG00000204713,ENSG00000224157
chr6	28908189	28908579	6:28908189-28908579	ENSG00000204713
chr6	28910981	28911247	6:28910981-28911247	ENSG00000212240,ENSG00000204713
chr6	28911362	28911717	6:28911362-28911717	ENSG00000212240,ENSG00000204713
chr6	28916640	28916860	6:28916640-28916860	ENSG00000212240,ENSG00000204713
chr6	28916939	28918629	6:28916939-28918629	ENSG00000212240,ENSG00000204713
chr6	28918915	28919176	6:28918915-28919176	ENSG00000212240,ENSG00000204713
chr6	28919276	28920128	6:28919276-28920128	ENSG00000212240,ENSG00000204713
chr6	28921635	28924790	6:28921635-28924790	ENSG00000197935,ENSG00000204709,ENSG00000212240,ENSG00000204713,ENSG00000224157,ENSG00000213916,ENSG00000225595
chr6	28929835	28930185	6:28929835-28930185	ENSG00000204709
chr6	28933766	28935525	6:28933766-28935525	ENSG00000277661,ENSG00000223677,ENSG00000197935,ENSG00000204709
chr6	28939961	28940156	6:28939961-28940156	ENSG00000197935,ENSG00000204709,ENSG00000213916,ENSG00000225595
chr6	28940333	28940518	6:28940333-28940518	ENSG00000197935,ENSG00000204709,ENSG00000213916,ENSG00000225595
chr6	28940662	28940942	6:28940662-28940942	ENSG00000197935,ENSG00000204709,ENSG00000213916,ENSG00000225595,ENSG00000225173
chr6	28941066	28942113	6:28941066-28942113	ENSG00000197935,ENSG00000204709,ENSG00000213916,ENSG00000225595
chr6	28943907	28944517	6:28943907-28944517	ENSG00000197935,ENSG00000204709,ENSG00000213916,ENSG00000225595
chr6	28945329	28945728	6:28945329-28945728	ENSG00000204709
chr6	28977224	28977897	6:28977224-28977897	ENSG00000197935,ENSG00000244349,ENSG00000227214,ENSG00000263426,ENSG00000228666
chr6	28981827	28982424	6:28981827-28982424	ENSG00000197935,ENSG00000244349,ENSG00000227214,ENSG00000263426,ENSG00000228666,ENSG00000204709,ENSG00000213916,ENSG00000225595,ENSG00000225173
chr6	28983496	28983792	6:28983496-28983792	ENSG00000197935,ENSG00000244349,ENSG00000227214,ENSG00000263426,ENSG00000228666
chr6	29019012	29019223	6:29019012-29019223	ENSG00000204704,ENSG00000277661,ENSG00000223677,ENSG00000197935,ENSG00000225173
chr6	29087598	29087783	6:29087598-29087783	ENSG00000224233,ENSG00000204700,ENSG00000284656,ENSG00000203492,ENSG00000227206,ENSG00000204701,ENSG00000204702,ENSG00000204703,ENSG00000228364,ENSG00000236909,ENSG00000204704,ENSG00000277661
chr6	29094101	29094286	6:29094101-29094286	ENSG00000224233,ENSG00000204700,ENSG00000284656,ENSG00000203492,ENSG00000227206,ENSG00000204701,ENSG00000204702,ENSG00000204703,ENSG00000228364,ENSG00000236909,ENSG00000204704,ENSG00000277661
chr6	29207406	29207604	6:29207406-29207604	ENSG00000197171,ENSG00000230598,ENSG00000224233,ENSG00000204700,ENSG00000284656,ENSG00000203492,ENSG00000227206
chr6	29235128	29235313	6:29235128-29235313	ENSG00000204688,ENSG00000280236,ENSG00000112462,ENSG00000213911,ENSG00000197171,ENSG00000230598,ENSG00000224233,ENSG00000204700,ENSG00000284656,ENSG00000203492,ENSG00000227206,ENSG00000204701
chr6	29264520	29264705	6:29264520-29264705	ENSG00000251608,ENSG00000280236,ENSG00000112462,ENSG00000242524,ENSG00000204697,ENSG00000197171,ENSG00000224233,ENSG00000204700,ENSG00000284656,ENSG00000203492
chr6	29294955	29295192	6:29294955-29295192	ENSG00000230164,ENSG00000251608,ENSG00000280236,ENSG00000112462,ENSG00000204695,ENSG00000197171,ENSG00000224233,ENSG00000204700,ENSG00000284656,ENSG00000203492
chr6	29327529	29327764	6:29327529-29327764	ENSG00000277881,ENSG00000204688,ENSG00000225797,ENSG00000230164,ENSG00000251608,ENSG00000280236,ENSG00000112462,ENSG00000230056,ENSG00000204695,ENSG00000224233,ENSG00000204700,ENSG00000284656,ENSG00000203492
chr6	29437645	29437835	6:29437645-29437835	ENSG00000204694,ENSG00000206474,ENSG00000277881,ENSG00000204688,ENSG00000225797,ENSG00000230164,ENSG00000204687,ENSG00000213900,ENSG00000251608,ENSG00000280236,ENSG00000112462,ENSG00000243729
chr6	29509363	29509610	6:29509363-29509610	ENSG00000277881,ENSG00000204688,ENSG00000225797,ENSG00000230164,ENSG00000204687,ENSG00000213900,ENSG00000229274,ENSG00000224582,ENSG00000251608,ENSG00000280236,ENSG00000112462
chr6	29540057	29540266	6:29540057-29540266	ENSG00000277881,ENSG00000204688,ENSG00000225797,ENSG00000230164,ENSG00000204687,ENSG00000213900,ENSG00000229274,ENSG00000224582,ENSG00000229281,ENSG00000237988,ENSG00000232173,ENSG00000227609,ENSG00000201330,ENSG00000231301,ENSG00000204657,ENSG00000251608
chr6	29553459	29553644	6:29553459-29553644	ENSG00000204688,ENSG00000225797,ENSG00000230164,ENSG00000204687,ENSG00000213900,ENSG00000224582,ENSG00000237988,ENSG00000213886,ENSG00000232173,ENSG00000227609,ENSG00000201330,ENSG00000231301,ENSG00000204657,ENSG00000251608
chr6	29554114	29554330	6:29554114-29554330	ENSG00000230164,ENSG00000204687,ENSG00000213900,ENSG00000224582,ENSG00000237988,ENSG00000213886,ENSG00000232173,ENSG00000227609,ENSG00000201330,ENSG00000231301,ENSG00000204657
chr6	29557372	29557557	6:29557372-29557557	ENSG00000204688,ENSG00000225797,ENSG00000230164,ENSG00000204687,ENSG00000213900,ENSG00000224582,ENSG00000237988,ENSG00000213886,ENSG00000232173,ENSG00000227609,ENSG00000201330,ENSG00000231301,ENSG00000204657,ENSG00000251608,ENSG00000280236,ENSG00000112462
chr6	29559165	29559350	6:29559165-29559350	ENSG00000224582,ENSG00000237988,ENSG00000213886,ENSG00000232173,ENSG00000227609,ENSG00000201330,ENSG00000231301,ENSG00000204657
chr6	29601827	29602195	6:29601827-29602195	ENSG00000204681,ENSG00000232173,ENSG00000227609,ENSG00000201330,ENSG00000231301,ENSG00000204657
chr6	29607114	29607389	6:29607114-29607389	ENSG00000204681,ENSG00000232173,ENSG00000227609,ENSG00000201330,ENSG00000231301,ENSG00000204657
chr6	29619187	29619615	6:29619187-29619615	ENSG00000204681,ENSG00000227609,ENSG00000201330,ENSG00000231301,ENSG00000204657
chr6	29619625	29619958	6:29619625-29619958	ENSG00000204681,ENSG00000232173,ENSG00000227609,ENSG00000201330,ENSG00000231301,ENSG00000204657
chr6	29620027	29620508	6:29620027-29620508	ENSG00000204681
chr6	29621998	29622232	6:29621998-29622232	ENSG00000204681
chr6	29622305	29622580	6:29622305-29622580	ENSG00000204681
chr6	29622671	29623050	6:29622671-29623050	ENSG00000204681
chr6	29623188	29624322	6:29623188-29624322	ENSG00000204681,ENSG00000204657
chr6	29624709	29625310	6:29624709-29625310	ENSG00000204681
chr6	29625787	29626171	6:29625787-29626171	ENSG00000204681
chr6	29626230	29626500	6:29626230-29626500	ENSG00000204681
chr6	29627325	29628044	6:29627325-29628044	ENSG00000204681,ENSG00000204657
chr6	29628176	29628846	6:29628176-29628846	ENSG00000204681,ENSG00000204657
chr6	29631826	29632146	6:29631826-29632146	ENSG00000204681,ENSG00000235238
chr6	29632327	29632512	6:29632327-29632512	ENSG00000204681,ENSG00000235238
chr6	29632857	29633047	6:29632857-29633047	ENSG00000204681,ENSG00000235238
chr6	29633246	29633579	6:29633246-29633579	ENSG00000204681,ENSG00000235238
chr6	29633748	29633933	6:29633748-29633933	ENSG00000204681,ENSG00000235238
chr6	29648935	29649120	6:29648935-29649120	ENSG00000235238,ENSG00000204655,ENSG00000204644
chr6	29649179	29650253	6:29649179-29650253	ENSG00000204681,ENSG00000232173,ENSG00000227609,ENSG00000204657,ENSG00000235238,ENSG00000204655,ENSG00000204644,ENSG00000229142,ENSG00000204632,ENSG00000176998,ENSG00000181126,ENSG00000270896,ENSG00000251608,ENSG00000112462
chr6	29695872	29696057	6:29695872-29696057	ENSG00000204655,ENSG00000204644,ENSG00000233916,ENSG00000229142,ENSG00000204632
chr6	29708575	29708765	6:29708575-29708765	ENSG00000204644,ENSG00000233916,ENSG00000229142,ENSG00000204632
chr6	29710912	29711104	6:29710912-29711104	ENSG00000204644,ENSG00000233916,ENSG00000229142,ENSG00000204632,ENSG00000270896
chr6	29720699	29720889	6:29720699-29720889	ENSG00000204642,ENSG00000225864,ENSG00000239257
chr6	29721793	29722017	6:29721793-29722017	ENSG00000204642,ENSG00000225864,ENSG00000239257
chr6	29722426	29725063	6:29722426-29725063	ENSG00000204655,ENSG00000204644,ENSG00000233916,ENSG00000204642,ENSG00000225864,ENSG00000214922,ENSG00000239257,ENSG00000273340,ENSG00000227758,ENSG00000199290,ENSG00000229142,ENSG00000204632,ENSG00000176998,ENSG00000181126,ENSG00000270896,ENSG00000285761,ENSG00000272236,ENSG00000235821
chr6	29725824	29726331	6:29725824-29726331	ENSG00000204642,ENSG00000225864,ENSG00000239257
chr6	29726916	29727162	6:29726916-29727162	ENSG00000204642,ENSG00000225864,ENSG00000239257
chr6	29727472	29727662	6:29727472-29727662	ENSG00000204642,ENSG00000225864,ENSG00000239257
chr6	29727774	29728090	6:29727774-29728090	ENSG00000204642,ENSG00000225864,ENSG00000239257
chr6	29728760	29729140	6:29728760-29729140	ENSG00000204642,ENSG00000225864,ENSG00000239257
chr6	29730019	29730204	6:29730019-29730204	ENSG00000204642,ENSG00000214922,ENSG00000239257,ENSG00000270896
chr6	29737984	29738171	6:29737984-29738171	ENSG00000214922,ENSG00000273340,ENSG00000227758,ENSG00000199290,ENSG00000229142,ENSG00000204632,ENSG00000176998,ENSG00000181126,ENSG00000270896,ENSG00000285761,ENSG00000272236,ENSG00000235821
chr6	29738719	29738909	6:29738719-29738909	ENSG00000214922,ENSG00000229142,ENSG00000204632,ENSG00000176998,ENSG00000181126,ENSG00000270896
chr6	29740938	29741123	6:29740938-29741123	ENSG00000214922,ENSG00000273340,ENSG00000227758,ENSG00000199290,ENSG00000229142,ENSG00000204632,ENSG00000176998,ENSG00000181126,ENSG00000270896,ENSG00000285761,ENSG00000272236,ENSG00000235821
chr6	29748740	29749166	6:29748740-29749166	ENSG00000214922,ENSG00000273340,ENSG00000227758,ENSG00000199290,ENSG00000229142,ENSG00000204632,ENSG00000176998,ENSG00000181126,ENSG00000270896,ENSG00000285761,ENSG00000272236,ENSG00000235821
chr6	29749350	29749572	6:29749350-29749572	ENSG00000214922,ENSG00000273340,ENSG00000227758,ENSG00000199290,ENSG00000270896,ENSG00000285761,ENSG00000272236,ENSG00000235821
chr6	29752207	29753311	6:29752207-29753311	ENSG00000214922,ENSG00000273340,ENSG00000227758,ENSG00000199290,ENSG00000229142,ENSG00000204632,ENSG00000176998,ENSG00000181126,ENSG00000270896,ENSG00000285761,ENSG00000272236,ENSG00000235821
chr6	29804770	29804964	6:29804770-29804964	ENSG00000229142,ENSG00000204632,ENSG00000237042,ENSG00000213880,ENSG00000261548,ENSG00000176998,ENSG00000181126,ENSG00000270896
chr6	29815316	29815527	6:29815316-29815527	ENSG00000229142,ENSG00000204632,ENSG00000237042,ENSG00000213880,ENSG00000261548,ENSG00000176998,ENSG00000181126,ENSG00000270896
chr6	29863874	29864064	6:29863874-29864064	ENSG00000231130,ENSG00000281831,ENSG00000285799
chr6	29870158	29870343	6:29870158-29870343	ENSG00000231130,ENSG00000281831
chr6	29887424	29889024	6:29887424-29889024	ENSG00000204622,ENSG00000237669,ENSG00000232757,ENSG00000278104,ENSG00000233677,ENSG00000235963,ENSG00000204625,ENSG00000231130,ENSG00000206341,ENSG00000230521,ENSG00000281831,ENSG00000285799,ENSG00000176998,ENSG00000181126
chr6	29913817	29914002	6:29913817-29914002	ENSG00000233677,ENSG00000235963,ENSG00000231130
chr6	29917436	29918302	6:29917436-29918302	ENSG00000233677,ENSG00000235963,ENSG00000231130
chr6	29919700	29920078	6:29919700-29920078	ENSG00000233677,ENSG00000235963,ENSG00000231130
chr6	29925879	29927681	6:29925879-29927681	ENSG00000204622,ENSG00000237669,ENSG00000232757,ENSG00000278104,ENSG00000233677,ENSG00000235963,ENSG00000227262,ENSG00000230795,ENSG00000228078,ENSG00000206503,ENSG00000227766,ENSG00000235290,ENSG00000204625,ENSG00000231130,ENSG00000206341,ENSG00000230521,ENSG00000285799
chr6	29930272	29930477	6:29930272-29930477	ENSG00000227262,ENSG00000230795,ENSG00000228078,ENSG00000206503,ENSG00000227766
chr6	29940657	29940853	6:29940657-29940853	ENSG00000206503,ENSG00000227766,ENSG00000204625
chr6	29941000	29944103	6:29941000-29944103	ENSG00000204622,ENSG00000237669,ENSG00000278104,ENSG00000233677,ENSG00000235963,ENSG00000227262,ENSG00000230795,ENSG00000228078,ENSG00000206503,ENSG00000227766,ENSG00000235290,ENSG00000229390,ENSG00000204625,ENSG00000231130,ENSG00000206341,ENSG00000230521,ENSG00000285799
chr6	29944473	29945504	6:29944473-29945504	ENSG00000206503,ENSG00000227766,ENSG00000204625
chr6	29946272	29946462	6:29946272-29946462	ENSG00000206503,ENSG00000227766,ENSG00000235290
chr6	29948830	29949229	6:29948830-29949229	ENSG00000206503,ENSG00000227766,ENSG00000235290
chr6	29950177	29950362	6:29950177-29950362	ENSG00000235290
chr6	29950884	29951076	6:29950884-29951076	ENSG00000235290,ENSG00000204625
chr6	29964209	29967117	6:29964209-29967117	ENSG00000278104,ENSG00000235290,ENSG00000229390,ENSG00000204625
chr6	29969769	29969954	6:29969769-29969954	ENSG00000235290,ENSG00000229390,ENSG00000204625
chr6	29997630	29997820	6:29997630-29997820	ENSG00000204622,ENSG00000237669,ENSG00000238024,ENSG00000224312
chr6	30006731	30007202	6:30006731-30007202	ENSG00000204622,ENSG00000237669,ENSG00000232757,ENSG00000204625,ENSG00000238024,ENSG00000224312
chr6	30020099	30020289	6:30020099-30020289	ENSG00000232757,ENSG00000278104
chr6	30020584	30020839	6:30020584-30020839	ENSG00000232757,ENSG00000278104
chr6	30058162	30058447	6:30058162-30058447	ENSG00000278104,ENSG00000275856,ENSG00000066379,ENSG00000278773,ENSG00000204623
chr6	30059204	30059398	6:30059204-30059398	ENSG00000232757,ENSG00000278104,ENSG00000275856,ENSG00000066379,ENSG00000278773,ENSG00000204623
chr6	30060427	30062436	6:30060427-30062436	ENSG00000232757,ENSG00000278104,ENSG00000275856,ENSG00000066379,ENSG00000278773,ENSG00000204619,ENSG00000204618,ENSG00000204623
chr6	30065751	30068397	6:30065751-30068397	ENSG00000232757,ENSG00000278104,ENSG00000275856,ENSG00000066379,ENSG00000278773,ENSG00000204619,ENSG00000204618,ENSG00000204616,ENSG00000204623
chr6	30073847	30074032	6:30073847-30074032	ENSG00000204619,ENSG00000204618
chr6	30095234	30095424	6:30095234-30095424	ENSG00000204618,ENSG00000204616,ENSG00000231226
chr6	30101961	30102214	6:30101961-30102214	ENSG00000204616,ENSG00000231226,ENSG00000252228
chr6	30102879	30103069	6:30102879-30103069	ENSG00000204616,ENSG00000231226,ENSG00000252228
chr6	30103637	30103826	6:30103637-30103826	ENSG00000204616,ENSG00000231226,ENSG00000252228
chr6	30131307	30131505	6:30131307-30131505	ENSG00000204616,ENSG00000231226,ENSG00000252228,ENSG00000204614
chr6	30157949	30158258	6:30157949-30158258	ENSG00000233892,ENSG00000204610,ENSG00000204613,ENSG00000204614
chr6	30195513	30195997	6:30195513-30195997	ENSG00000233892,ENSG00000234127
chr6	30200410	30201734	6:30200410-30201734	ENSG00000233892,ENSG00000234127
chr6	30201854	30202686	6:30201854-30202686	ENSG00000233892,ENSG00000234127
chr6	30211140	30211330	6:30211140-30211330	ENSG00000234127
chr6	30212640	30214937	6:30212640-30214937	ENSG00000226577,ENSG00000236405,ENSG00000224486,ENSG00000248167,ENSG00000204599,ENSG00000231074,ENSG00000236475,ENSG00000270604,ENSG00000233892,ENSG00000234127,ENSG00000204610
chr6	30216640	30216833	6:30216640-30216833	ENSG00000234127
chr6	30238375	30238591	6:30238375-30238591	ENSG00000236475,ENSG00000270604
chr6	30256461	30256646	6:30256461-30256646	ENSG00000243753
chr6	30259531	30259874	6:30259531-30259874	ENSG00000243753,ENSG00000236475
chr6	30262580	30262782	6:30262580-30262782	ENSG00000243753
chr6	30294384	30294581	6:30294384-30294581	ENSG00000231074,ENSG00000280128
chr6	30321350	30321761	6:30321350-30321761	ENSG00000248167,ENSG00000204599,ENSG00000231074,ENSG00000270604
chr6	30325366	30330943	6:30325366-30330943	ENSG00000236405,ENSG00000224486,ENSG00000241370,ENSG00000248167,ENSG00000204599,ENSG00000231074,ENSG00000270604
chr6	30333867	30334240	6:30333867-30334240	ENSG00000248167,ENSG00000204599,ENSG00000231074,ENSG00000270604
chr6	30335392	30335584	6:30335392-30335584	ENSG00000224486,ENSG00000241370,ENSG00000248167,ENSG00000204599,ENSG00000231074
chr6	30341520	30341710	6:30341520-30341710	ENSG00000236405,ENSG00000224486,ENSG00000241370
chr6	30341808	30341998	6:30341808-30341998	ENSG00000236405,ENSG00000224486,ENSG00000241370
chr6	30344687	30345798	6:30344687-30345798	ENSG00000236405,ENSG00000224486,ENSG00000224372,ENSG00000241370,ENSG00000248167,ENSG00000204599,ENSG00000231074
chr6	30374527	30374821	6:30374527-30374821	ENSG00000226577,ENSG00000236405,ENSG00000224486
chr6	30424035	30424339	6:30424035-30424339	ENSG00000226577
chr6	30451175	30451360	6:30451175-30451360	ENSG00000286301,ENSG00000226577
chr6	30453396	30453590	6:30453396-30453590	ENSG00000286301,ENSG00000226577
chr6	30460995	30461185	6:30460995-30461185	ENSG00000224936,ENSG00000229068,ENSG00000286301
chr6	30470915	30471115	6:30470915-30471115	ENSG00000224936,ENSG00000229068
chr6	30481923	30482126	6:30481923-30482126	ENSG00000204592,ENSG00000236603
chr6	30488576	30491864	6:30488576-30491864	ENSG00000235781,ENSG00000204592,ENSG00000236603
chr6	30492052	30492905	6:30492052-30492905	ENSG00000204592,ENSG00000236603
chr6	30493148	30494162	6:30493148-30494162	ENSG00000204592,ENSG00000236603
chr6	30494265	30495040	6:30494265-30495040	ENSG00000204592,ENSG00000236603
chr6	30495368	30495653	6:30495368-30495653	-
chr6	30496093	30497879	6:30496093-30497879	ENSG00000204592,ENSG00000236603
chr6	30500640	30501221	6:30500640-30501221	-
chr6	30507813	30510808	6:30507813-30510808	ENSG00000235781
chr6	30510909	30511655	6:30510909-30511655	ENSG00000235781
chr6	30513525	30513730	6:30513525-30513730	ENSG00000235781
chr6	30514736	30518219	6:30514736-30518219	ENSG00000235781,ENSG00000204592,ENSG00000236603
chr6	30518480	30518994	6:30518480-30518994	ENSG00000235781
chr6	30527504	30527707	6:30527504-30527707	-
chr6	30527860	30528600	6:30527860-30528600	-
chr6	30528781	30531353	6:30528781-30531353	ENSG00000204592,ENSG00000236603
chr6	30531871	30532139	6:30531871-30532139	-
chr6	30532150	30532939	6:30532150-30532939	ENSG00000204592,ENSG00000236603
chr6	30542231	30542421	6:30542231-30542421	-
chr6	30544985	30545213	6:30544985-30545213	ENSG00000204590
chr6	30547089	30547758	6:30547089-30547758	ENSG00000204590
chr6	30555369	30558447	6:30555369-30558447	ENSG00000204568,ENSG00000216101,ENSG00000204574,ENSG00000204576,ENSG00000204590,ENSG00000204592,ENSG00000236603
chr6	30559725	30559915	6:30559725-30559915	ENSG00000204576,ENSG00000204590
chr6	30570654	30572462	6:30570654-30572462	ENSG00000216101,ENSG00000204574,ENSG00000204576,ENSG00000204590
chr6	30577802	30578275	6:30577802-30578275	ENSG00000216101,ENSG00000204574
chr6	30579923	30580113	6:30579923-30580113	ENSG00000216101,ENSG00000204574
chr6	30591166	30591356	6:30591166-30591356	ENSG00000216101,ENSG00000204574
chr6	30597114	30597490	6:30597114-30597490	-
chr6	30599357	30599569	6:30599357-30599569	-
chr6	30600604	30600807	6:30600604-30600807	ENSG00000204569
chr6	30600846	30601096	6:30600846-30601096	ENSG00000204569
chr6	30601273	30601856	6:30601273-30601856	ENSG00000204569
chr6	30601995	30602225	6:30601995-30602225	ENSG00000204569
chr6	30602737	30603225	6:30602737-30603225	ENSG00000204569
chr6	30603507	30603697	6:30603507-30603697	ENSG00000204569
chr6	30606013	30606556	6:30606013-30606556	ENSG00000204569
chr6	30606624	30606940	6:30606624-30606940	ENSG00000204569
chr6	30607130	30607320	6:30607130-30607320	ENSG00000204569
chr6	30607376	30607561	6:30607376-30607561	ENSG00000204569
chr6	30607668	30608089	6:30607668-30608089	ENSG00000204569
chr6	30611380	30611565	6:30611380-30611565	ENSG00000204568,ENSG00000204569
chr6	30612443	30612780	6:30612443-30612780	ENSG00000204568,ENSG00000204569
chr6	30612853	30617368	6:30612853-30617368	ENSG00000137343,ENSG00000204568,ENSG00000204569
chr6	30617401	30618723	6:30617401-30618723	ENSG00000137343,ENSG00000204568,ENSG00000204569
chr6	30625344	30625821	6:30625344-30625821	ENSG00000228415,ENSG00000137343
chr6	30625958	30627988	6:30625958-30627988	ENSG00000228415,ENSG00000137343,ENSG00000204568
chr6	30628376	30628620	6:30628376-30628620	ENSG00000228415,ENSG00000137343
chr6	30632919	30633109	6:30632919-30633109	ENSG00000228415,ENSG00000137343
chr6	30638683	30638868	6:30638683-30638868	ENSG00000228415
chr6	30641668	30642000	6:30641668-30642000	ENSG00000204564,ENSG00000228415
chr6	30642908	30644648	6:30642908-30644648	ENSG00000204564,ENSG00000228415
chr6	30644744	30645153	6:30644744-30645153	ENSG00000204564,ENSG00000228415
chr6	30645337	30645704	6:30645337-30645704	ENSG00000204564
chr6	30645857	30646042	6:30645857-30646042	ENSG00000204564
chr6	30646144	30646616	6:30646144-30646616	ENSG00000204564
chr6	30646625	30648111	6:30646625-30648111	ENSG00000204564,ENSG00000137343
chr6	30651321	30651521	6:30651321-30651521	ENSG00000204564
chr6	30652945	30653135	6:30652945-30653135	ENSG00000204564
chr6	30655023	30655213	6:30655023-30655213	ENSG00000204560,ENSG00000204564
chr6	30655733	30655980	6:30655733-30655980	ENSG00000204560,ENSG00000204564
chr6	30656160	30657631	6:30656160-30657631	ENSG00000204560,ENSG00000204564
chr6	30659711	30659901	6:30659711-30659901	ENSG00000204560,ENSG00000204564
chr6	30665811	30666029	6:30665811-30666029	ENSG00000204560
chr6	30666137	30666322	6:30666137-30666322	ENSG00000204560
chr6	30669242	30669466	6:30669242-30669466	ENSG00000204560
chr6	30670687	30671364	6:30670687-30671364	ENSG00000204560
chr6	30672053	30673447	6:30672053-30673447	ENSG00000272540,ENSG00000196230,ENSG00000204560
chr6	30673687	30673933	6:30673687-30673933	ENSG00000204560
chr6	30676797	30677098	6:30676797-30677098	ENSG00000272540,ENSG00000196230,ENSG00000146112,ENSG00000204560
chr6	30678701	30680896	6:30678701-30680896	ENSG00000272540,ENSG00000196230,ENSG00000146112,ENSG00000204560
chr6	30680984	30691399	6:30680984-30691399	ENSG00000272540,ENSG00000196230,ENSG00000137337,ENSG00000230449,ENSG00000137404,ENSG00000146112
chr6	30699731	30699946	6:30699731-30699946	ENSG00000224328,ENSG00000137337,ENSG00000230449,ENSG00000137404
chr6	30700343	30700882	6:30700343-30700882	ENSG00000224328,ENSG00000137337,ENSG00000230449,ENSG00000137404
chr6	30702979	30703164	6:30702979-30703164	ENSG00000224328,ENSG00000137337,ENSG00000230449
chr6	30703193	30703383	6:30703193-30703383	ENSG00000224328,ENSG00000137337,ENSG00000230449,ENSG00000137404
chr6	30703413	30704640	6:30703413-30704640	ENSG00000224328,ENSG00000137337,ENSG00000230449,ENSG00000137404
chr6	30712682	30712889	6:30712682-30712889	ENSG00000137337
chr6	30716500	30718157	6:30716500-30718157	ENSG00000272540,ENSG00000196230,ENSG00000224328,ENSG00000137337,ENSG00000230449,ENSG00000137404,ENSG00000146112
chr6	30718491	30718741	6:30718491-30718741	ENSG00000272540,ENSG00000196230,ENSG00000137337,ENSG00000137404,ENSG00000146112
chr6	30719137	30722915	6:30719137-30722915	ENSG00000272540,ENSG00000196230,ENSG00000137337,ENSG00000137404,ENSG00000146112
chr6	30723029	30723396	6:30723029-30723396	ENSG00000272540,ENSG00000196230,ENSG00000137337
chr6	30724861	30725244	6:30724861-30725244	ENSG00000272540,ENSG00000196230
chr6	30725683	30726279	6:30725683-30726279	ENSG00000272540,ENSG00000196230
chr6	30730633	30731185	6:30730633-30731185	ENSG00000201988
chr6	30732779	30732978	6:30732779-30732978	ENSG00000201988
chr6	30735844	30736074	6:30735844-30736074	ENSG00000137331,ENSG00000272273,ENSG00000201988,ENSG00000137312
chr6	30737229	30737640	6:30737229-30737640	ENSG00000137331,ENSG00000272273,ENSG00000201988,ENSG00000137312
chr6	30738216	30738406	6:30738216-30738406	ENSG00000137331,ENSG00000272273,ENSG00000201988,ENSG00000137312
chr6	30740425	30740883	6:30740425-30740883	ENSG00000137331,ENSG00000272273,ENSG00000201988,ENSG00000137312
chr6	30740968	30744899	6:30740968-30744899	ENSG00000237775,ENSG00000263608,ENSG00000228022,ENSG00000137331,ENSG00000272273,ENSG00000201988,ENSG00000137312
chr6	30752347	30752828	6:30752347-30752828	ENSG00000263608
chr6	30753046	30753253	6:30753046-30753253	ENSG00000263608
chr6	30758624	30759008	6:30758624-30759008	ENSG00000263608
chr6	30759050	30759528	6:30759050-30759528	ENSG00000263608
chr6	30763734	30764214	6:30763734-30764214	ENSG00000263608,ENSG00000228022
chr6	30768889	30769789	6:30768889-30769789	ENSG00000263608,ENSG00000228022
chr6	30770265	30770736	6:30770265-30770736	ENSG00000228022
chr6	30777349	30777731	6:30777349-30777731	ENSG00000228022
chr6	30778015	30778218	6:30778015-30778218	ENSG00000228022
chr6	30778978	30780143	6:30778978-30780143	ENSG00000228022
chr6	30780308	30780598	6:30780308-30780598	ENSG00000228022
chr6	30780664	30781033	6:30780664-30781033	ENSG00000228022
chr6	30781289	30783278	6:30781289-30783278	ENSG00000228022
chr6	30783395	30783585	6:30783395-30783585	ENSG00000228022
chr6	30783679	30783936	6:30783679-30783936	ENSG00000228022
chr6	30784680	30785853	6:30784680-30785853	ENSG00000228022
chr6	30786697	30787056	6:30786697-30787056	ENSG00000228022
chr6	30787876	30789667	6:30787876-30789667	ENSG00000228022
chr6	30792796	30793090	6:30792796-30793090	-
chr6	30793211	30794266	6:30793211-30794266	-
chr6	30794345	30796686	6:30794345-30796686	-
chr6	30796981	30797415	6:30796981-30797415	-
chr6	30797566	30798922	6:30797566-30798922	-
chr6	30799100	30799619	6:30799100-30799619	-
chr6	30800821	30801246	6:30800821-30801246	-
chr6	30801819	30802047	6:30801819-30802047	-
chr6	30802803	30803286	6:30802803-30803286	-
chr6	30804079	30805735	6:30804079-30805735	-
chr6	30805885	30806105	6:30805885-30806105	-
chr6	30806712	30806947	6:30806712-30806947	-
chr6	30808121	30808390	6:30808121-30808390	-
chr6	30808409	30809631	6:30808409-30809631	-
chr6	30813041	30815438	6:30813041-30815438	ENSG00000202241
chr6	30817180	30817642	6:30817180-30817642	-
chr6	30817899	30818283	6:30817899-30818283	-
chr6	30818349	30818561	6:30818349-30818561	-
chr6	30820216	30820522	6:30820216-30820522	-
chr6	30821653	30822078	6:30821653-30822078	-
chr6	30822205	30823206	6:30822205-30823206	-
chr6	30823253	30823559	6:30823253-30823559	-
chr6	30823602	30823938	6:30823602-30823938	-
chr6	30824027	30824264	6:30824027-30824264	-
chr6	30827012	30827257	6:30827012-30827257	ENSG00000222895,ENSG00000204580,ENSG00000237775,ENSG00000202241,ENSG00000214894
chr6	30827361	30832224	6:30827361-30832224	ENSG00000222895,ENSG00000284370,ENSG00000204580,ENSG00000237775,ENSG00000202241,ENSG00000237923,ENSG00000214894
chr6	30833049	30833332	6:30833049-30833332	ENSG00000237775,ENSG00000202241,ENSG00000237923,ENSG00000214894
chr6	30833388	30833638	6:30833388-30833638	ENSG00000237775,ENSG00000202241,ENSG00000237923,ENSG00000214894
chr6	30834241	30834780	6:30834241-30834780	ENSG00000222895,ENSG00000284370,ENSG00000237775,ENSG00000202241,ENSG00000237923,ENSG00000214894
chr6	30834823	30835522	6:30834823-30835522	ENSG00000284370,ENSG00000202241,ENSG00000237923,ENSG00000214894
chr6	30877481	30877925	6:30877481-30877925	ENSG00000284370,ENSG00000204580,ENSG00000237775,ENSG00000202241
chr6	30883052	30883242	6:30883052-30883242	ENSG00000284370,ENSG00000204580,ENSG00000237775
chr6	30907794	30907984	6:30907794-30907984	ENSG00000137411,ENSG00000288473,ENSG00000213780,ENSG00000284370
chr6	30908137	30908665	6:30908137-30908665	ENSG00000137411,ENSG00000288473,ENSG00000213780,ENSG00000284370
chr6	30908776	30909103	6:30908776-30909103	ENSG00000137411,ENSG00000288473,ENSG00000213780,ENSG00000284370
chr6	30913776	30914696	6:30913776-30914696	ENSG00000222895,ENSG00000228789,ENSG00000168631,ENSG00000252761,ENSG00000137411,ENSG00000288473,ENSG00000213780,ENSG00000284370
chr6	30919716	30919920	6:30919716-30919920	ENSG00000222895,ENSG00000228789,ENSG00000168631,ENSG00000252761,ENSG00000196260,ENSG00000137411,ENSG00000213780
chr6	30959303	30959488	6:30959303-30959488	ENSG00000228789,ENSG00000275906,ENSG00000233529,ENSG00000168631,ENSG00000252761,ENSG00000196260
chr6	30973259	30973473	6:30973259-30973473	ENSG00000228789,ENSG00000204544,ENSG00000275906,ENSG00000233529,ENSG00000168631,ENSG00000252761,ENSG00000196260
chr6	30978900	30979166	6:30978900-30979166	ENSG00000228789,ENSG00000204544,ENSG00000275906,ENSG00000168631,ENSG00000252761,ENSG00000196260
chr6	30985097	30985377	6:30985097-30985377	ENSG00000228789,ENSG00000204544,ENSG00000168631,ENSG00000252761
chr6	30987898	30988083	6:30987898-30988083	ENSG00000228789,ENSG00000204544,ENSG00000168631,ENSG00000252761
chr6	31013440	31013625	6:31013440-31013625	ENSG00000228789,ENSG00000261272,ENSG00000168631,ENSG00000252761
chr6	31024668	31024853	6:31024668-31024853	ENSG00000228789,ENSG00000261272,ENSG00000168631,ENSG00000252761
chr6	31091415	31091600	6:31091415-31091600	ENSG00000204539,ENSG00000204540,ENSG00000204542,ENSG00000222895,ENSG00000228789
chr6	31095149	31095339	6:31095149-31095339	ENSG00000229391,ENSG00000204539,ENSG00000204540,ENSG00000204542,ENSG00000222895
chr6	31157586	31158964	6:31157586-31158964	ENSG00000238211,ENSG00000204536,ENSG00000137310,ENSG00000204531,ENSG00000204538,ENSG00000204539
chr6	31161765	31161955	6:31161765-31161955	ENSG00000204536,ENSG00000137310,ENSG00000204531
chr6	31162675	31162911	6:31162675-31162911	ENSG00000204536,ENSG00000137310,ENSG00000204531
chr6	31178561	31178759	6:31178561-31178759	ENSG00000238211,ENSG00000137310,ENSG00000204531,ENSG00000204528
chr6	31180350	31180694	6:31180350-31180694	ENSG00000238211,ENSG00000204536,ENSG00000137310,ENSG00000204531,ENSG00000204528
chr6	31192642	31192885	6:31192642-31192885	ENSG00000238211,ENSG00000272501,ENSG00000206344,ENSG00000201658,ENSG00000204538,ENSG00000204540
chr6	31193241	31193812	6:31193241-31193812	ENSG00000238211,ENSG00000272501,ENSG00000206344,ENSG00000201658,ENSG00000204538,ENSG00000204540
chr6	31194158	31195151	6:31194158-31195151	ENSG00000238211,ENSG00000272501,ENSG00000206344,ENSG00000228432,ENSG00000285647,ENSG00000201658,ENSG00000230994,ENSG00000204538,ENSG00000204539,ENSG00000204540
chr6	31196440	31200948	6:31196440-31200948	ENSG00000238211,ENSG00000204536,ENSG00000137310,ENSG00000204531,ENSG00000272501,ENSG00000206344,ENSG00000271821,ENSG00000204525,ENSG00000234745,ENSG00000277402,ENSG00000271581,ENSG00000228432,ENSG00000285647,ENSG00000201658,ENSG00000230994,ENSG00000223702,ENSG00000225851,ENSG00000204538,ENSG00000204539,ENSG00000204540,ENSG00000204542
chr6	31201108	31201745	6:31201108-31201745	ENSG00000272501,ENSG00000206344,ENSG00000271821
chr6	31201829	31205514	6:31201829-31205514	ENSG00000238211,ENSG00000272501,ENSG00000206344,ENSG00000271821,ENSG00000228432,ENSG00000285647,ENSG00000201658,ENSG00000230994,ENSG00000223702,ENSG00000225851,ENSG00000204539
chr6	31205609	31206293	6:31205609-31206293	ENSG00000206344,ENSG00000271821
chr6	31207890	31208957	6:31207890-31208957	ENSG00000206344,ENSG00000271821
chr6	31209009	31211431	6:31209009-31211431	ENSG00000244731
chr6	31212602	31212937	6:31212602-31212937	ENSG00000244731
chr6	31212986	31213501	6:31212986-31213501	ENSG00000244731
chr6	31213503	31213693	6:31213503-31213693	ENSG00000244731
chr6	31214182	31216993	6:31214182-31216993	ENSG00000255726,ENSG00000255899,ENSG00000227939,ENSG00000201658,ENSG00000230994,ENSG00000223702,ENSG00000225851
chr6	31217237	31218707	6:31217237-31218707	ENSG00000255726,ENSG00000255899,ENSG00000227939,ENSG00000230994,ENSG00000223702,ENSG00000225851
chr6	31221011	31221332	6:31221011-31221332	ENSG00000255726,ENSG00000255899
chr6	31221801	31222118	6:31221801-31222118	ENSG00000255726,ENSG00000255899
chr6	31224948	31225456	6:31224948-31225456	ENSG00000255726,ENSG00000255899
chr6	31228767	31230083	6:31228767-31230083	ENSG00000255726,ENSG00000255899
chr6	31230221	31230476	6:31230221-31230476	ENSG00000255899
chr6	31238778	31238999	6:31238778-31238999	-
chr6	31265554	31265758	6:31265554-31265758	ENSG00000204525
chr6	31266295	31266525	6:31266295-31266525	ENSG00000204525,ENSG00000227939
chr6	31267815	31268168	6:31267815-31268168	ENSG00000204525,ENSG00000227939
chr6	31268477	31268680	6:31268477-31268680	ENSG00000204525,ENSG00000227939
chr6	31269002	31270289	6:31269002-31270289	ENSG00000204525,ENSG00000227939
chr6	31270303	31273361	6:31270303-31273361	ENSG00000238211,ENSG00000272501,ENSG00000206344,ENSG00000204525,ENSG00000214892,ENSG00000227939,ENSG00000231402,ENSG00000256166,ENSG00000229836,ENSG00000234745,ENSG00000277402,ENSG00000271581,ENSG00000228432,ENSG00000285647,ENSG00000201658,ENSG00000230994,ENSG00000223702,ENSG00000225851,ENSG00000204539,ENSG00000204542
chr6	31294438	31294623	6:31294438-31294623	ENSG00000227939,ENSG00000231402,ENSG00000256166,ENSG00000229836
chr6	31301117	31301307	6:31301117-31301307	ENSG00000227939,ENSG00000231402,ENSG00000256166,ENSG00000229836
chr6	31351367	31351552	6:31351367-31351552	ENSG00000234745,ENSG00000277402,ENSG00000271581
chr6	31352908	31353177	6:31352908-31353177	ENSG00000234745,ENSG00000277402,ENSG00000271581
chr6	31353478	31358446	6:31353478-31358446	ENSG00000238211,ENSG00000234745,ENSG00000277402,ENSG00000271581,ENSG00000228432,ENSG00000285647,ENSG00000201658,ENSG00000230994,ENSG00000223702,ENSG00000225851,ENSG00000204538,ENSG00000204539
chr6	31363801	31364215	6:31363801-31364215	ENSG00000234745,ENSG00000277402,ENSG00000271581,ENSG00000228432,ENSG00000285647,ENSG00000201658,ENSG00000230994,ENSG00000223702,ENSG00000225851
chr6	31393954	31394139	6:31393954-31394139	ENSG00000230994,ENSG00000223702,ENSG00000225851,ENSG00000272221,ENSG00000204520,ENSG00000230174
chr6	31399537	31401849	6:31399537-31401849	ENSG00000223702,ENSG00000225851,ENSG00000272221,ENSG00000204520,ENSG00000288587,ENSG00000199332,ENSG00000230174
chr6	31403143	31404238	6:31403143-31404238	ENSG00000223702,ENSG00000225851,ENSG00000272221,ENSG00000204520,ENSG00000288587,ENSG00000199332,ENSG00000230174
chr6	31411547	31411872	6:31411547-31411872	ENSG00000288587,ENSG00000199332
chr6	31414627	31414844	6:31414627-31414844	ENSG00000204520,ENSG00000288587,ENSG00000199332
chr6	31415001	31415256	6:31415001-31415256	-
chr6	31416442	31416627	6:31416442-31416627	-
chr6	31439675	31439868	6:31439675-31439868	ENSG00000272221,ENSG00000204520,ENSG00000230174
chr6	31452339	31452528	6:31452339-31452528	ENSG00000230174
chr6	31462549	31464563	6:31462549-31464563	ENSG00000230994,ENSG00000223702,ENSG00000225851,ENSG00000230174,ENSG00000206337,ENSG00000233902
chr6	31464649	31465130	6:31464649-31465130	ENSG00000206337,ENSG00000233902
chr6	31465385	31465685	6:31465385-31465685	ENSG00000206337,ENSG00000233902
chr6	31466442	31466632	6:31466442-31466632	ENSG00000206337,ENSG00000233902
chr6	31466947	31467174	6:31466947-31467174	ENSG00000206337,ENSG00000233902
chr6	31468179	31468369	6:31468179-31468369	ENSG00000206337,ENSG00000233902
chr6	31471931	31472121	6:31471931-31472121	-
chr6	31472607	31472875	6:31472607-31472875	-
chr6	31474018	31474206	6:31474018-31474206	-
chr6	31474763	31475179	6:31474763-31475179	-
chr6	31493893	31495493	6:31493893-31495493	ENSG00000201680,ENSG00000204516,ENSG00000286940
chr6	31495587	31496408	6:31495587-31496408	ENSG00000201680,ENSG00000204516,ENSG00000286940
chr6	31496732	31496948	6:31496732-31496948	ENSG00000201680,ENSG00000204516,ENSG00000286940
chr6	31497223	31498446	6:31497223-31498446	ENSG00000201680,ENSG00000204516,ENSG00000286940
chr6	31511183	31511421	6:31511183-31511421	ENSG00000219797,ENSG00000256851,ENSG00000204516
chr6	31516156	31516536	6:31516156-31516536	ENSG00000219797,ENSG00000256851
chr6	31528967	31529178	6:31528967-31529178	ENSG00000198563,ENSG00000204511,ENSG00000225499,ENSG00000219797,ENSG00000256851
chr6	31529624	31530011	6:31529624-31530011	ENSG00000198563,ENSG00000204511,ENSG00000225499,ENSG00000219797,ENSG00000256851
chr6	31530081	31530287	6:31530081-31530287	ENSG00000201785,ENSG00000198563,ENSG00000204511,ENSG00000225499
chr6	31530827	31531025	6:31530827-31531025	ENSG00000201785,ENSG00000198563,ENSG00000204511,ENSG00000225499
chr6	31531237	31531430	6:31531237-31531430	ENSG00000201785,ENSG00000198563,ENSG00000204511,ENSG00000225499
chr6	31532938	31533285	6:31532938-31533285	ENSG00000201785,ENSG00000198563,ENSG00000204511,ENSG00000225499
chr6	31533846	31534035	6:31533846-31534035	ENSG00000201785,ENSG00000198563,ENSG00000204511,ENSG00000225499
chr6	31534126	31534345	6:31534126-31534345	ENSG00000201785,ENSG00000198563,ENSG00000204511,ENSG00000225499
chr6	31537541	31537732	6:31537541-31537732	ENSG00000234006,ENSG00000265236,ENSG00000201785,ENSG00000198563
chr6	31539935	31543132	6:31539935-31543132	ENSG00000204498,ENSG00000213760,ENSG00000234006,ENSG00000265236,ENSG00000201785,ENSG00000254870,ENSG00000198563
chr6	31546169	31546581	6:31546169-31546581	ENSG00000204498,ENSG00000213760,ENSG00000234006,ENSG00000265236,ENSG00000254870,ENSG00000198563
chr6	31546680	31548505	6:31546680-31548505	ENSG00000204498,ENSG00000213760,ENSG00000234006,ENSG00000265236,ENSG00000254870,ENSG00000198563
chr6	31548952	31549249	6:31548952-31549249	ENSG00000204498,ENSG00000213760,ENSG00000234006,ENSG00000265236,ENSG00000254870,ENSG00000198563
chr6	31551040	31552043	6:31551040-31552043	ENSG00000204498,ENSG00000213760,ENSG00000254870
chr6	31552070	31552285	6:31552070-31552285	ENSG00000204498,ENSG00000213760,ENSG00000254870
chr6	31552494	31552679	6:31552494-31552679	ENSG00000204498,ENSG00000213760,ENSG00000254870
chr6	31556289	31556795	6:31556289-31556795	-
chr6	31557367	31561726	6:31557367-31561726	ENSG00000226979,ENSG00000232810,ENSG00000227507,ENSG00000204482,ENSG00000204475,ENSG00000204498,ENSG00000213760,ENSG00000254870
chr6	31563454	31563643	6:31563454-31563643	-
chr6	31568031	31569100	6:31568031-31569100	ENSG00000226979,ENSG00000232810
chr6	31569288	31569478	6:31569288-31569478	ENSG00000226979
chr6	31571846	31572039	6:31571846-31572039	ENSG00000226979,ENSG00000232810
chr6	31574489	31576129	6:31574489-31576129	ENSG00000226979,ENSG00000232810,ENSG00000227507,ENSG00000204482,ENSG00000204475
chr6	31576351	31576595	6:31576351-31576595	ENSG00000226979,ENSG00000232810,ENSG00000227507
chr6	31577104	31577435	6:31577104-31577435	ENSG00000226979,ENSG00000232810,ENSG00000227507
chr6	31578467	31578699	6:31578467-31578699	ENSG00000226979,ENSG00000232810,ENSG00000227507
chr6	31578753	31578938	6:31578753-31578938	ENSG00000226979,ENSG00000232810,ENSG00000227507
chr6	31579024	31579209	6:31579024-31579209	ENSG00000226979,ENSG00000232810,ENSG00000227507
chr6	31579355	31579545	6:31579355-31579545	ENSG00000226979,ENSG00000232810,ENSG00000227507
chr6	31579900	31583320	6:31579900-31583320	ENSG00000232810,ENSG00000227507,ENSG00000204482,ENSG00000204475
chr6	31583637	31590251	6:31583637-31590251	ENSG00000227507,ENSG00000204482,ENSG00000204475
chr6	31592471	31592952	6:31592471-31592952	ENSG00000204482,ENSG00000204475
chr6	31596039	31596229	6:31596039-31596229	ENSG00000204475
chr6	31596824	31597022	6:31596824-31597022	ENSG00000204475
chr6	31597972	31598998	6:31597972-31598998	ENSG00000204475,ENSG00000204498,ENSG00000213760,ENSG00000254870
chr6	31613619	31613898	6:31613619-31613898	ENSG00000230622,ENSG00000204472
chr6	31614136	31617312	6:31614136-31617312	ENSG00000230622,ENSG00000204472,ENSG00000200816
chr6	31618895	31622568	6:31618895-31622568	ENSG00000230622,ENSG00000204472,ENSG00000204469,ENSG00000200816,ENSG00000274494,ENSG00000204463,ENSG00000204444
chr6	31622570	31623525	6:31622570-31623525	ENSG00000204469,ENSG00000200816
chr6	31623606	31624034	6:31623606-31624034	ENSG00000204469,ENSG00000200816
chr6	31625788	31625973	6:31625788-31625973	ENSG00000204469,ENSG00000200816,ENSG00000274494
chr6	31627028	31627564	6:31627028-31627564	ENSG00000204469,ENSG00000200816,ENSG00000274494
chr6	31628255	31628440	6:31628255-31628440	ENSG00000204469,ENSG00000200816,ENSG00000274494
chr6	31630642	31630921	6:31630642-31630921	ENSG00000204469,ENSG00000274494
chr6	31631497	31631687	6:31631497-31631687	ENSG00000204469,ENSG00000274494
chr6	31631733	31632253	6:31631733-31632253	ENSG00000204469,ENSG00000274494
chr6	31632495	31632958	6:31632495-31632958	ENSG00000204469,ENSG00000274494
chr6	31633348	31633615	6:31633348-31633615	ENSG00000204469,ENSG00000274494
chr6	31633662	31634175	6:31633662-31634175	ENSG00000204469,ENSG00000274494
chr6	31634302	31634756	6:31634302-31634756	ENSG00000204469,ENSG00000274494
chr6	31635345	31635638	6:31635345-31635638	ENSG00000204469,ENSG00000274494
chr6	31635811	31636001	6:31635811-31636001	ENSG00000204469,ENSG00000274494
chr6	31636423	31636657	6:31636423-31636657	ENSG00000204469,ENSG00000274494
chr6	31637064	31637374	6:31637064-31637374	ENSG00000204469,ENSG00000274494
chr6	31638269	31638454	6:31638269-31638454	ENSG00000204469,ENSG00000274494
chr6	31638908	31639098	6:31638908-31639098	ENSG00000204469,ENSG00000274494
chr6	31639460	31639851	6:31639460-31639851	ENSG00000204469,ENSG00000274494,ENSG00000204463
chr6	31640155	31640345	6:31640155-31640345	ENSG00000204469,ENSG00000204463
chr6	31640987	31641209	6:31640987-31641209	ENSG00000204469,ENSG00000204463
chr6	31642825	31643454	6:31642825-31643454	ENSG00000204469,ENSG00000204463
chr6	31644115	31644400	6:31644115-31644400	ENSG00000204469,ENSG00000204463
chr6	31644482	31644957	6:31644482-31644957	ENSG00000204469,ENSG00000204463
chr6	31645296	31645703	6:31645296-31645703	ENSG00000204463,ENSG00000204444
chr6	31646466	31646656	6:31646466-31646656	ENSG00000204463
chr6	31647541	31647850	6:31647541-31647850	ENSG00000204463
chr6	31648582	31648853	6:31648582-31648853	ENSG00000204463
chr6	31648896	31649086	6:31648896-31649086	ENSG00000204463
chr6	31649624	31649814	6:31649624-31649814	ENSG00000204463
chr6	31650693	31653992	6:31650693-31653992	ENSG00000227198,ENSG00000204438,ENSG00000201207,ENSG00000204435,ENSG00000263020,ENSG00000233627,ENSG00000200816,ENSG00000204463,ENSG00000204444,ENSG00000204439
chr6	31655648	31656074	6:31655648-31656074	ENSG00000227198,ENSG00000201207,ENSG00000204463,ENSG00000204444,ENSG00000204439
chr6	31657228	31657802	6:31657228-31657802	ENSG00000227198,ENSG00000201207,ENSG00000204463,ENSG00000204444,ENSG00000204439
chr6	31657938	31658246	6:31657938-31658246	ENSG00000227198,ENSG00000201207,ENSG00000204463,ENSG00000204444,ENSG00000204439
chr6	31658888	31661348	6:31658888-31661348	ENSG00000227198,ENSG00000204438,ENSG00000201207,ENSG00000204435,ENSG00000263020,ENSG00000204463,ENSG00000204444,ENSG00000204439
chr6	31661750	31661995	6:31661750-31661995	ENSG00000227198,ENSG00000204438,ENSG00000201207,ENSG00000204435,ENSG00000263020,ENSG00000204444,ENSG00000204439
chr6	31663675	31666930	6:31663675-31666930	ENSG00000204438,ENSG00000201207,ENSG00000204435,ENSG00000263020,ENSG00000240053,ENSG00000204428,ENSG00000204439
chr6	31669147	31669347	6:31669147-31669347	ENSG00000204438,ENSG00000201207,ENSG00000204435,ENSG00000263020,ENSG00000240053,ENSG00000204439
chr6	31681079	31681516	6:31681079-31681516	ENSG00000204428
chr6	31686589	31686824	6:31686589-31686824	ENSG00000204428,ENSG00000204427
chr6	31688159	31688350	6:31688159-31688350	ENSG00000204428,ENSG00000204427
chr6	31688890	31689079	6:31688890-31689079	ENSG00000204428,ENSG00000204427
chr6	31690470	31690863	6:31690470-31690863	ENSG00000204427
chr6	31692455	31692643	6:31692455-31692643	ENSG00000204427
chr6	31696895	31697096	6:31696895-31697096	ENSG00000204427,ENSG00000266776
chr6	31697402	31697786	6:31697402-31697786	ENSG00000204427,ENSG00000266776
chr6	31700899	31701325	6:31700899-31701325	ENSG00000204427,ENSG00000266776,ENSG00000204424,ENSG00000250641
chr6	31701555	31704259	6:31701555-31704259	ENSG00000204428,ENSG00000204427,ENSG00000204422,ENSG00000266776,ENSG00000204424,ENSG00000250641,ENSG00000255552,ENSG00000244355,ENSG00000204420,ENSG00000204421,ENSG00000213722,ENSG00000213719,ENSG00000233627
chr6	31710586	31710776	6:31710586-31710776	ENSG00000204422,ENSG00000204424,ENSG00000250641,ENSG00000255552,ENSG00000244355,ENSG00000204420
chr6	31711012	31711206	6:31711012-31711206	ENSG00000204422,ENSG00000204424,ENSG00000250641,ENSG00000255552,ENSG00000244355,ENSG00000204420
chr6	31713802	31713992	6:31713802-31713992	ENSG00000204422,ENSG00000204424,ENSG00000250641,ENSG00000255552,ENSG00000244355,ENSG00000204420
chr6	31714040	31714230	6:31714040-31714230	ENSG00000204422,ENSG00000204424,ENSG00000250641,ENSG00000255552,ENSG00000244355,ENSG00000204420
chr6	31719853	31720057	6:31719853-31720057	ENSG00000204422,ENSG00000255552,ENSG00000244355,ENSG00000204420,ENSG00000204421
chr6	31724837	31725098	6:31724837-31725098	ENSG00000244355,ENSG00000204420,ENSG00000204421,ENSG00000213722
chr6	31725754	31725945	6:31725754-31725945	ENSG00000204420,ENSG00000204421,ENSG00000213722
chr6	31726253	31726443	6:31726253-31726443	ENSG00000204420,ENSG00000204421,ENSG00000213722
chr6	31726776	31730877	6:31726776-31730877	ENSG00000244355,ENSG00000204420,ENSG00000204421,ENSG00000213722,ENSG00000213719
chr6	31730918	31731409	6:31730918-31731409	ENSG00000213722,ENSG00000213719,ENSG00000204410
chr6	31733141	31741306	6:31733141-31741306	ENSG00000213722,ENSG00000213719,ENSG00000204410,ENSG00000255152
chr6	31741872	31742080	6:31741872-31742080	ENSG00000213719,ENSG00000204410,ENSG00000255152
chr6	31744415	31744657	6:31744415-31744657	ENSG00000213719,ENSG00000204410,ENSG00000255152
chr6	31759844	31760036	6:31759844-31760036	ENSG00000204410,ENSG00000255152,ENSG00000252743,ENSG00000228727
chr6	31761888	31762081	6:31761888-31762081	ENSG00000204410,ENSG00000255152,ENSG00000252743,ENSG00000228727,ENSG00000235663,ENSG00000204396
chr6	31762472	31762662	6:31762472-31762662	ENSG00000204410,ENSG00000255152,ENSG00000252743,ENSG00000228727,ENSG00000235663,ENSG00000204396
chr6	31762979	31763169	6:31762979-31763169	ENSG00000204410,ENSG00000255152,ENSG00000252743,ENSG00000228727,ENSG00000235663,ENSG00000204396
chr6	31766533	31766718	6:31766533-31766718	ENSG00000255152,ENSG00000228727,ENSG00000235663,ENSG00000204396
chr6	31767283	31767480	6:31767283-31767480	ENSG00000204410,ENSG00000255152,ENSG00000228727,ENSG00000235663,ENSG00000204396
chr6	31767494	31767881	6:31767494-31767881	ENSG00000204410,ENSG00000255152,ENSG00000228727,ENSG00000235663,ENSG00000204396
chr6	31768233	31769912	6:31768233-31769912	ENSG00000204410,ENSG00000255152,ENSG00000252743,ENSG00000228727,ENSG00000235663,ENSG00000204396
chr6	31776787	31777534	6:31776787-31777534	ENSG00000204396,ENSG00000204394,ENSG00000201555
chr6	31777549	31777734	6:31777549-31777734	ENSG00000204396,ENSG00000204394,ENSG00000201555
chr6	31779426	31779647	6:31779426-31779647	ENSG00000204396,ENSG00000204394,ENSG00000201555
chr6	31784317	31784559	6:31784317-31784559	ENSG00000204396,ENSG00000204394,ENSG00000201555
chr6	31791757	31791995	6:31791757-31791995	ENSG00000204394
chr6	31792477	31792667	6:31792477-31792667	ENSG00000204394
chr6	31793054	31793244	6:31793054-31793244	ENSG00000204394
chr6	31794915	31797988	6:31794915-31797988	ENSG00000204396,ENSG00000204394,ENSG00000201555,ENSG00000204392
chr6	31801188	31801373	6:31801188-31801373	ENSG00000204394,ENSG00000204392
chr6	31806012	31807539	6:31806012-31807539	ENSG00000204394,ENSG00000204392,ENSG00000204390,ENSG00000204389
chr6	31812610	31815894	6:31812610-31815894	ENSG00000204392,ENSG00000204390,ENSG00000204389
chr6	31817543	31819342	6:31817543-31819342	ENSG00000204390,ENSG00000204389
chr6	31821040	31823348	6:31821040-31823348	ENSG00000204390,ENSG00000204389,ENSG00000204388,ENSG00000285565
chr6	31823398	31824303	6:31823398-31824303	ENSG00000204390,ENSG00000204389,ENSG00000204388,ENSG00000285565
chr6	31824710	31825046	6:31824710-31825046	ENSG00000204390,ENSG00000204389,ENSG00000204388,ENSG00000285565
chr6	31825903	31826088	6:31825903-31826088	ENSG00000204388,ENSG00000285565,ENSG00000204387
chr6	31826341	31828074	6:31826341-31828074	ENSG00000204392,ENSG00000204390,ENSG00000204389,ENSG00000204388,ENSG00000285565,ENSG00000204387
chr6	31829721	31831203	6:31829721-31831203	ENSG00000204387,ENSG00000201823,ENSG00000201754
chr6	31831488	31832499	6:31831488-31832499	ENSG00000204387,ENSG00000201823,ENSG00000201754
chr6	31832771	31833387	6:31832771-31833387	ENSG00000204387,ENSG00000201823,ENSG00000201754
chr6	31833600	31835962	6:31833600-31835962	ENSG00000204428,ENSG00000266776,ENSG00000213722,ENSG00000213719,ENSG00000204396,ENSG00000201555,ENSG00000204390,ENSG00000204389,ENSG00000204388,ENSG00000285565,ENSG00000204387,ENSG00000201823,ENSG00000201754,ENSG00000204386
chr6	31836504	31837462	6:31836504-31837462	ENSG00000204387,ENSG00000201823,ENSG00000201754
chr6	31837749	31837999	6:31837749-31837999	ENSG00000204387,ENSG00000201823,ENSG00000201754
chr6	31844483	31844707	6:31844483-31844707	ENSG00000204387,ENSG00000201823,ENSG00000201754
chr6	31849513	31849698	6:31849513-31849698	-
chr6	31857669	31857859	6:31857669-31857859	ENSG00000204386,ENSG00000204385
chr6	31861984	31863398	6:31861984-31863398	ENSG00000204387,ENSG00000201823,ENSG00000201754,ENSG00000204386,ENSG00000204385,ENSG00000237080,ENSG00000204371,ENSG00000166278,ENSG00000244255
chr6	31863473	31864038	6:31863473-31864038	ENSG00000204386,ENSG00000204385
chr6	31874126	31874316	6:31874126-31874316	ENSG00000204385,ENSG00000237080
chr6	31879889	31880074	6:31879889-31880074	ENSG00000204385,ENSG00000237080,ENSG00000204371
chr6	31880407	31880683	6:31880407-31880683	ENSG00000204385,ENSG00000237080,ENSG00000204371
chr6	31888556	31888748	6:31888556-31888748	ENSG00000237080,ENSG00000204371
chr6	31896618	31897114	6:31896618-31897114	ENSG00000204371,ENSG00000166278,ENSG00000204366,ENSG00000244255
chr6	31897148	31898761	6:31897148-31898761	ENSG00000204371,ENSG00000166278,ENSG00000204366,ENSG00000244255,ENSG00000281756,ENSG00000233627
chr6	31902123	31902312	6:31902123-31902312	ENSG00000204371,ENSG00000166278,ENSG00000204366,ENSG00000244255
chr6	31952914	31953122	6:31952914-31953122	ENSG00000244255,ENSG00000281756,ENSG00000243649,ENSG00000204356,ENSG00000284446,ENSG00000204351
chr6	31953530	31953739	6:31953530-31953739	ENSG00000244255,ENSG00000281756,ENSG00000243649,ENSG00000204356,ENSG00000284446
chr6	31955031	31955232	6:31955031-31955232	ENSG00000281756,ENSG00000243649,ENSG00000204356,ENSG00000284446,ENSG00000204351
chr6	31956995	31957185	6:31956995-31957185	ENSG00000281756,ENSG00000243649,ENSG00000204356,ENSG00000284446,ENSG00000204351
chr6	31957512	31957710	6:31957512-31957710	ENSG00000281756,ENSG00000243649,ENSG00000204356,ENSG00000284446,ENSG00000204351
chr6	31957905	31960510	6:31957905-31960510	ENSG00000166278,ENSG00000204366,ENSG00000244255,ENSG00000281756,ENSG00000243649,ENSG00000204356,ENSG00000284446,ENSG00000204351,ENSG00000204348,ENSG00000204344,ENSG00000244731,ENSG00000204338,ENSG00000248290,ENSG00000250535,ENSG00000224389,ENSG00000229776,ENSG00000231852
chr6	31963739	31963929	6:31963739-31963929	ENSG00000204356,ENSG00000284446,ENSG00000204351
chr6	31965979	31966169	6:31965979-31966169	ENSG00000204351,ENSG00000204348,ENSG00000204344
chr6	31968549	31968826	6:31968549-31968826	ENSG00000204351,ENSG00000204348,ENSG00000204344
chr6	31968930	31969142	6:31968930-31969142	ENSG00000204351,ENSG00000204348,ENSG00000204344,ENSG00000248290,ENSG00000250535
chr6	31969388	31969600	6:31969388-31969600	ENSG00000204351,ENSG00000204348,ENSG00000204344,ENSG00000248290,ENSG00000250535,ENSG00000224389
chr6	31969821	31970259	6:31969821-31970259	ENSG00000204351,ENSG00000204348,ENSG00000204344,ENSG00000233627,ENSG00000224389
chr6	31970532	31973668	6:31970532-31973668	ENSG00000166278,ENSG00000244255,ENSG00000281756,ENSG00000243649,ENSG00000204356,ENSG00000284446,ENSG00000204351,ENSG00000204348,ENSG00000204344,ENSG00000244731,ENSG00000233627,ENSG00000204338,ENSG00000248290,ENSG00000250535,ENSG00000224389,ENSG00000229776,ENSG00000231852
chr6	31973689	31973973	6:31973689-31973973	ENSG00000204351,ENSG00000204348,ENSG00000204344
chr6	32069312	32069497	6:32069312-32069497	ENSG00000204338,ENSG00000224389,ENSG00000229776,ENSG00000231852,ENSG00000168477,ENSG00000252512
chr6	32072347	32072537	6:32072347-32072537	ENSG00000229776,ENSG00000231852,ENSG00000252512
chr6	32095431	32095622	6:32095431-32095622	ENSG00000229776,ENSG00000231852,ENSG00000168477,ENSG00000286974
chr6	32097576	32097766	6:32097576-32097766	ENSG00000229776,ENSG00000231852,ENSG00000168477,ENSG00000286974
chr6	32112111	32112315	6:32112111-32112315	ENSG00000168477,ENSG00000284829,ENSG00000286974
chr6	32114053	32114426	6:32114053-32114426	ENSG00000168477,ENSG00000284829,ENSG00000286974
chr6	32115687	32115878	6:32115687-32115878	ENSG00000168477,ENSG00000284829,ENSG00000286974,ENSG00000213676
chr6	32116979	32117947	6:32116979-32117947	ENSG00000168477,ENSG00000284829
chr6	32118791	32119092	6:32118791-32119092	ENSG00000168477,ENSG00000284829,ENSG00000213676
chr6	32119284	32119840	6:32119284-32119840	ENSG00000168477,ENSG00000284829,ENSG00000286974,ENSG00000213676
chr6	32120892	32121238	6:32120892-32121238	ENSG00000168477,ENSG00000284829,ENSG00000213676
chr6	32121913	32122117	6:32121913-32122117	ENSG00000168477,ENSG00000284829,ENSG00000213676
chr6	32123659	32123884	6:32123659-32123884	ENSG00000168477,ENSG00000284829,ENSG00000213676
chr6	32126311	32126496	6:32126311-32126496	ENSG00000213676,ENSG00000204315
chr6	32126913	32127206	6:32126913-32127206	ENSG00000213676,ENSG00000204315
chr6	32127301	32130726	6:32127301-32130726	ENSG00000204338,ENSG00000229776,ENSG00000231852,ENSG00000168477,ENSG00000284829,ENSG00000286974,ENSG00000213676,ENSG00000204315,ENSG00000204314,ENSG00000285085,ENSG00000284954,ENSG00000221988,ENSG00000258388,ENSG00000241404,ENSG00000225914
chr6	32137813	32138019	6:32137813-32138019	ENSG00000233627,ENSG00000204315,ENSG00000204314
chr6	32145778	32145968	6:32145778-32145968	ENSG00000204314,ENSG00000285085,ENSG00000284954,ENSG00000221988,ENSG00000258388
chr6	32149903	32150178	6:32149903-32150178	ENSG00000204314,ENSG00000285085,ENSG00000284954,ENSG00000221988,ENSG00000258388
chr6	32151116	32151337	6:32151116-32151337	ENSG00000204314,ENSG00000285085,ENSG00000284954,ENSG00000221988,ENSG00000258388
chr6	32154369	32154554	6:32154369-32154554	ENSG00000204314,ENSG00000285085,ENSG00000284954,ENSG00000221988,ENSG00000258388
chr6	32163019	32163204	6:32163019-32163204	ENSG00000221988,ENSG00000258388,ENSG00000241404,ENSG00000284469
chr6	32173339	32173645	6:32173339-32173645	ENSG00000241404,ENSG00000204310,ENSG00000284469,ENSG00000204308,ENSG00000277264
chr6	32175384	32179440	6:32175384-32179440	ENSG00000204314,ENSG00000285085,ENSG00000284954,ENSG00000221988,ENSG00000258388,ENSG00000241404,ENSG00000204310,ENSG00000284469,ENSG00000204308,ENSG00000277264,ENSG00000204305,ENSG00000273333,ENSG00000204304,ENSG00000213654
chr6	32180105	32180304	6:32180105-32180304	ENSG00000204310,ENSG00000204308,ENSG00000277264,ENSG00000204305,ENSG00000273333,ENSG00000204304
chr6	32180920	32181394	6:32180920-32181394	ENSG00000204310,ENSG00000204308,ENSG00000277264,ENSG00000204305,ENSG00000273333,ENSG00000204304
chr6	32182103	32183284	6:32182103-32183284	ENSG00000204310,ENSG00000204308,ENSG00000277264,ENSG00000204305,ENSG00000273333,ENSG00000204304
chr6	32183325	32183597	6:32183325-32183597	ENSG00000204310,ENSG00000204308,ENSG00000277264,ENSG00000204305,ENSG00000273333,ENSG00000204304
chr6	32183683	32183966	6:32183683-32183966	ENSG00000204310,ENSG00000204308,ENSG00000277264,ENSG00000204305,ENSG00000273333,ENSG00000204304
chr6	32184027	32184679	6:32184027-32184679	ENSG00000204310,ENSG00000204308,ENSG00000277264,ENSG00000204305,ENSG00000273333,ENSG00000204304
chr6	32186338	32188201	6:32186338-32188201	ENSG00000204308,ENSG00000277264,ENSG00000204305,ENSG00000273333,ENSG00000204304,ENSG00000213654
chr6	32188429	32197852	6:32188429-32197852	ENSG00000285085,ENSG00000284954,ENSG00000221988,ENSG00000258388,ENSG00000241404,ENSG00000204310,ENSG00000284469,ENSG00000204308,ENSG00000277264,ENSG00000204305,ENSG00000273333,ENSG00000204304,ENSG00000213654,ENSG00000204301,ENSG00000225914
chr6	32198643	32198883	6:32198643-32198883	ENSG00000213654,ENSG00000204301
chr6	32201311	32201586	6:32201311-32201586	ENSG00000213654,ENSG00000204301
chr6	32203741	32203926	6:32203741-32203926	ENSG00000213654,ENSG00000204301
chr6	32217932	32218362	6:32217932-32218362	ENSG00000233627,ENSG00000204301,ENSG00000225914
chr6	32327459	32327659	6:32327459-32327659	ENSG00000225914,ENSG00000204296,ENSG00000237285,ENSG00000223335
chr6	32412382	32412581	6:32412382-32412581	ENSG00000225914,ENSG00000204296,ENSG00000223335,ENSG00000204290,ENSG00000235040
chr6	32436650	32438130	6:32436650-32438130	ENSG00000225914,ENSG00000204296,ENSG00000223335,ENSG00000204287,ENSG00000251916,ENSG00000229391,ENSG00000235040,ENSG00000232080,ENSG00000226030,ENSG00000237541
chr6	32439881	32440071	6:32439881-32440071	ENSG00000204287,ENSG00000235040,ENSG00000232080
chr6	32472713	32472991	6:32472713-32472991	ENSG00000196301,ENSG00000251916,ENSG00000229391,ENSG00000196126
chr6	32473078	32473796	6:32473078-32473796	ENSG00000204296,ENSG00000196301,ENSG00000251916,ENSG00000229391,ENSG00000196126,ENSG00000235040,ENSG00000232080,ENSG00000226030
chr6	32473901	32474091	6:32473901-32474091	ENSG00000196301,ENSG00000229391
chr6	32529727	32530227	6:32529727-32530227	ENSG00000233627,ENSG00000248290,ENSG00000250535,ENSG00000204296,ENSG00000223335,ENSG00000196301,ENSG00000198502,ENSG00000251916,ENSG00000229391,ENSG00000196126,ENSG00000235040,ENSG00000232080,ENSG00000226030
chr6	32530460	32530710	6:32530460-32530710	ENSG00000198502,ENSG00000251916,ENSG00000229391,ENSG00000196126
chr6	32622271	32623795	6:32622271-32623795	ENSG00000251916,ENSG00000229391,ENSG00000196126,ENSG00000196735,ENSG00000235040,ENSG00000232080,ENSG00000226030
chr6	32623837	32624058	6:32623837-32624058	ENSG00000229391,ENSG00000196735
chr6	32641509	32641730	6:32641509-32641730	ENSG00000196735
chr6	32641969	32642159	6:32641969-32642159	ENSG00000196735
chr6	32645405	32645656	6:32645405-32645656	ENSG00000196735,ENSG00000223534
chr6	32660715	32661773	6:32660715-32661773	ENSG00000179344,ENSG00000223534,ENSG00000232629
chr6	32664615	32667328	6:32664615-32667328	ENSG00000179344,ENSG00000223534,ENSG00000235040,ENSG00000232080,ENSG00000232629
chr6	32667765	32669112	6:32667765-32669112	ENSG00000204296,ENSG00000179344,ENSG00000223534,ENSG00000235040,ENSG00000232080,ENSG00000232629
chr6	32669256	32671417	6:32669256-32671417	ENSG00000179344,ENSG00000235040,ENSG00000232080,ENSG00000226030
chr6	32671424	32671825	6:32671424-32671825	ENSG00000179344,ENSG00000235040,ENSG00000232080
chr6	32671918	32672270	6:32671918-32672270	ENSG00000179344
chr6	32685466	32685656	6:32685466-32685656	ENSG00000235040,ENSG00000232080,ENSG00000226030
chr6	32754707	32754911	6:32754707-32754911	ENSG00000235040,ENSG00000232080,ENSG00000226030,ENSG00000237541,ENSG00000263649,ENSG00000232629
chr6	32787147	32787360	6:32787147-32787360	ENSG00000235040,ENSG00000232080,ENSG00000226030,ENSG00000237541,ENSG00000232629
chr6	32793759	32793955	6:32793759-32793955	ENSG00000235040,ENSG00000232080,ENSG00000226030,ENSG00000232629
chr6	32794023	32795261	6:32794023-32795261	ENSG00000204296,ENSG00000204290,ENSG00000235040,ENSG00000232080,ENSG00000226030,ENSG00000237541,ENSG00000232629
chr6	32820886	32821211	6:32820886-32821211	ENSG00000241106
chr6	32827256	32827518	6:32827256-32827518	ENSG00000241106,ENSG00000204267
chr6	32834594	32834873	6:32834594-32834873	ENSG00000241106,ENSG00000250264,ENSG00000204267
chr6	32837507	32840020	6:32837507-32840020	ENSG00000241106,ENSG00000250264,ENSG00000204267,ENSG00000204264,ENSG00000204261,ENSG00000240065,ENSG00000168394,ENSG00000234515
chr6	32840448	32840970	6:32840448-32840970	ENSG00000250264,ENSG00000204267,ENSG00000204264,ENSG00000204261,ENSG00000240065
chr6	32841463	32841728	6:32841463-32841728	ENSG00000250264,ENSG00000204267,ENSG00000204264,ENSG00000204261
chr6	32841942	32842266	6:32841942-32842266	ENSG00000250264,ENSG00000204267,ENSG00000204264,ENSG00000204261,ENSG00000240065
chr6	32842533	32847030	6:32842533-32847030	ENSG00000241106,ENSG00000250264,ENSG00000204267,ENSG00000204264,ENSG00000204261,ENSG00000240065,ENSG00000168394,ENSG00000234515
chr6	32847135	32847595	6:32847135-32847595	ENSG00000204264,ENSG00000204261,ENSG00000240065,ENSG00000168394
chr6	32847787	32848730	6:32847787-32848730	ENSG00000204264,ENSG00000204261,ENSG00000240065,ENSG00000168394
chr6	32848760	32849090	6:32848760-32849090	ENSG00000204264,ENSG00000204261,ENSG00000240065,ENSG00000168394
chr6	32850491	32850958	6:32850491-32850958	ENSG00000240065,ENSG00000168394
chr6	32851175	32851621	6:32851175-32851621	ENSG00000240065,ENSG00000168394
chr6	32851666	32855695	6:32851666-32855695	ENSG00000244731,ENSG00000204296,ENSG00000241106,ENSG00000250264,ENSG00000204267,ENSG00000204264,ENSG00000204261,ENSG00000240065,ENSG00000168394,ENSG00000234515,ENSG00000231461,ENSG00000228688
chr6	32855766	32856168	6:32855766-32856168	ENSG00000240065,ENSG00000168394,ENSG00000234515
chr6	32856484	32856690	6:32856484-32856690	-
chr6	32857645	32857835	6:32857645-32857835	-
chr6	32858023	32858999	6:32858023-32858999	ENSG00000240065,ENSG00000168394,ENSG00000234515
chr6	32859387	32859577	6:32859387-32859577	ENSG00000240065
chr6	32861121	32861311	6:32861121-32861311	ENSG00000234515
chr6	32866764	32867807	6:32866764-32867807	ENSG00000234515
chr6	32867867	32868132	6:32867867-32868132	ENSG00000234515
chr6	32886359	32886592	6:32886359-32886592	ENSG00000234515,ENSG00000235301
chr6	32893870	32895235	6:32893870-32895235	ENSG00000234515,ENSG00000235301,ENSG00000204252
chr6	32905108	32905314	6:32905108-32905314	ENSG00000235301
chr6	32906888	32907078	6:32906888-32907078	ENSG00000235301
chr6	32920375	32921183	6:32920375-32921183	ENSG00000235301
chr6	32935424	32938330	6:32935424-32938330	ENSG00000242574
chr6	32938340	32938785	6:32938340-32938785	ENSG00000242574
chr6	32939023	32939213	6:32939023-32939213	ENSG00000242574
chr6	32940375	32940617	6:32940375-32940617	ENSG00000242574,ENSG00000248993,ENSG00000204257
chr6	32941285	32941756	6:32941285-32941756	ENSG00000242574,ENSG00000248993,ENSG00000204257
chr6	32942935	32945969	6:32942935-32945969	ENSG00000242574,ENSG00000248993,ENSG00000204257
chr6	32952145	32954075	6:32952145-32954075	ENSG00000234515,ENSG00000235301,ENSG00000242574,ENSG00000248993,ENSG00000204257,ENSG00000204256,ENSG00000204252
chr6	32955018	32955241	6:32955018-32955241	ENSG00000248993,ENSG00000204257
chr6	32958334	32958519	6:32958334-32958519	ENSG00000248993,ENSG00000204257
chr6	32966994	32975358	6:32966994-32975358	ENSG00000204257,ENSG00000204256,ENSG00000223837,ENSG00000263756
chr6	32976079	32976513	6:32976079-32976513	ENSG00000204256,ENSG00000223837,ENSG00000263756
chr6	32976539	32976800	6:32976539-32976800	ENSG00000204256,ENSG00000223837,ENSG00000263756
chr6	32976972	32977290	6:32976972-32977290	ENSG00000204256,ENSG00000223837,ENSG00000263756
chr6	32977666	32978538	6:32977666-32978538	ENSG00000204256,ENSG00000223837,ENSG00000263756
chr6	32978602	32978829	6:32978602-32978829	ENSG00000204256,ENSG00000223837,ENSG00000263756
chr6	32978909	32979144	6:32978909-32979144	ENSG00000204256,ENSG00000223837,ENSG00000263756
chr6	32979892	32980147	6:32979892-32980147	ENSG00000204256
chr6	32980383	32981140	6:32980383-32981140	ENSG00000204256
chr6	32982121	32982343	6:32982121-32982343	ENSG00000204256
chr6	32997091	32997344	6:32997091-32997344	ENSG00000204252,ENSG00000231389,ENSG00000223865,ENSG00000231461
chr6	33019347	33019543	6:33019347-33019543	ENSG00000204252,ENSG00000231389,ENSG00000223865,ENSG00000224796,ENSG00000231461,ENSG00000228688,ENSG00000224557
chr6	33142271	33143948	6:33142271-33143948	ENSG00000231389,ENSG00000223865,ENSG00000224796,ENSG00000231461,ENSG00000228688,ENSG00000224557,ENSG00000237398,ENSG00000230313
chr6	33157686	33157874	6:33157686-33157874	ENSG00000231461,ENSG00000228688,ENSG00000224557,ENSG00000237398,ENSG00000230313
chr6	33162235	33162425	6:33162235-33162425	ENSG00000224557,ENSG00000204248,ENSG00000272217,ENSG00000232940
chr6	33183096	33183661	6:33183096-33183661	ENSG00000231461,ENSG00000228688,ENSG00000224557,ENSG00000204248,ENSG00000223457
chr6	33191529	33191714	6:33191529-33191714	ENSG00000204248,ENSG00000204231,ENSG00000202441
chr6	33197400	33197593	6:33197400-33197593	ENSG00000204248,ENSG00000204231,ENSG00000202441,ENSG00000112473,ENSG00000204228
chr6	33197725	33198244	6:33197725-33198244	ENSG00000204248,ENSG00000204231,ENSG00000202441,ENSG00000112473,ENSG00000204228
chr6	33198469	33198662	6:33198469-33198662	ENSG00000204248,ENSG00000204231,ENSG00000202441,ENSG00000112473,ENSG00000204228
chr6	33198962	33199152	6:33198962-33199152	ENSG00000204248,ENSG00000204231,ENSG00000202441,ENSG00000112473,ENSG00000204228
chr6	33199273	33202003	6:33199273-33202003	ENSG00000231389,ENSG00000223865,ENSG00000224796,ENSG00000231461,ENSG00000228688,ENSG00000224557,ENSG00000204248,ENSG00000204231,ENSG00000202441,ENSG00000112473,ENSG00000204228,ENSG00000199036,ENSG00000204227,ENSG00000225463,ENSG00000223457,ENSG00000272217,ENSG00000232940
chr6	33202402	33202728	6:33202402-33202728	ENSG00000204231,ENSG00000202441,ENSG00000112473,ENSG00000204228,ENSG00000199036,ENSG00000204227
chr6	33204158	33204356	6:33204158-33204356	ENSG00000204231,ENSG00000202441,ENSG00000112473,ENSG00000204228,ENSG00000199036,ENSG00000204227
chr6	33204596	33205054	6:33204596-33205054	ENSG00000204231,ENSG00000202441,ENSG00000112473,ENSG00000204228,ENSG00000199036,ENSG00000204227
chr6	33207761	33209140	6:33207761-33209140	ENSG00000231389,ENSG00000223865,ENSG00000224796,ENSG00000231461,ENSG00000228688,ENSG00000224557,ENSG00000204231,ENSG00000202441,ENSG00000112473,ENSG00000204228,ENSG00000199036,ENSG00000204227,ENSG00000225463,ENSG00000223457,ENSG00000272217,ENSG00000232940
chr6	33216044	33216233	6:33216044-33216233	ENSG00000225463,ENSG00000223457
chr6	33216340	33216525	6:33216340-33216525	ENSG00000225463,ENSG00000223457
chr6	33220690	33220880	6:33220690-33220880	ENSG00000225463,ENSG00000223457
chr6	33248408	33250464	6:33248408-33250464	ENSG00000204252,ENSG00000231389,ENSG00000223865,ENSG00000224796,ENSG00000231461,ENSG00000228688,ENSG00000224557,ENSG00000223457,ENSG00000272217,ENSG00000232940
chr6	33271140	33272637	6:33271140-33272637	ENSG00000272217,ENSG00000232940,ENSG00000223501,ENSG00000231500,ENSG00000235863,ENSG00000227057,ENSG00000284517,ENSG00000204220
chr6	33276104	33280497	6:33276104-33280497	ENSG00000223501,ENSG00000231500,ENSG00000235863,ENSG00000227057,ENSG00000284517,ENSG00000204220
chr6	33280547	33281051	6:33280547-33281051	ENSG00000231500,ENSG00000235863,ENSG00000227057,ENSG00000284517,ENSG00000204220
chr6	33281310	33282437	6:33281310-33282437	ENSG00000231500,ENSG00000235863,ENSG00000227057,ENSG00000284517,ENSG00000204220
chr6	33282663	33282915	6:33282663-33282915	ENSG00000231500,ENSG00000235863,ENSG00000227057,ENSG00000284517,ENSG00000204220
chr6	33288312	33290732	6:33288312-33290732	ENSG00000231500,ENSG00000235863,ENSG00000227057,ENSG00000284517,ENSG00000204220,ENSG00000284064,ENSG00000237441
chr6	33291533	33291723	6:33291533-33291723	ENSG00000227057,ENSG00000284517,ENSG00000204220,ENSG00000284064,ENSG00000237441
chr6	33291809	33292185	6:33291809-33292185	ENSG00000227057,ENSG00000284517,ENSG00000204220,ENSG00000284064,ENSG00000237441
chr6	33292313	33292592	6:33292313-33292592	ENSG00000227057,ENSG00000284517,ENSG00000204220,ENSG00000284064,ENSG00000237441
chr6	33293375	33293909	6:33293375-33293909	ENSG00000227057,ENSG00000284517,ENSG00000204220,ENSG00000284064,ENSG00000237441
chr6	33294473	33294777	6:33294473-33294777	ENSG00000227057,ENSG00000284517,ENSG00000204220,ENSG00000284064,ENSG00000237441
chr6	33294884	33295653	6:33294884-33295653	ENSG00000284064,ENSG00000237441
chr6	33295826	33296371	6:33295826-33296371	ENSG00000284064,ENSG00000237441
chr6	33296641	33300404	6:33296641-33300404	ENSG00000223501,ENSG00000231500,ENSG00000235863,ENSG00000227057,ENSG00000284517,ENSG00000204220,ENSG00000284064,ENSG00000237441,ENSG00000231925
chr6	33301576	33301823	6:33301576-33301823	ENSG00000237441,ENSG00000231925
chr6	33302047	33302232	6:33302047-33302232	-
chr6	33303770	33303955	6:33303770-33303955	-
chr6	33304171	33304409	6:33304171-33304409	-
chr6	33304922	33305317	6:33304922-33305317	ENSG00000231925
chr6	33305590	33306140	6:33305590-33306140	ENSG00000231925
chr6	33311930	33315979	6:33311930-33315979	ENSG00000227057,ENSG00000284517,ENSG00000204220,ENSG00000237441,ENSG00000231925,ENSG00000236104,ENSG00000204209,ENSG00000285064,ENSG00000286920,ENSG00000229596
chr6	33316018	33318619	6:33316018-33318619	ENSG00000231925,ENSG00000236104,ENSG00000204209
chr6	33318642	33318992	6:33318642-33318992	ENSG00000231925,ENSG00000236104,ENSG00000204209
chr6	33319004	33319566	6:33319004-33319566	ENSG00000231925,ENSG00000236104,ENSG00000204209
chr6	33319635	33320127	6:33319635-33320127	ENSG00000231925,ENSG00000236104,ENSG00000204209
chr6	33320219	33320440	6:33320219-33320440	ENSG00000236104,ENSG00000204209,ENSG00000285064,ENSG00000286920
chr6	33320484	33320674	6:33320484-33320674	ENSG00000236104,ENSG00000204209,ENSG00000285064,ENSG00000286920
chr6	33320925	33324716	6:33320925-33324716	ENSG00000236104,ENSG00000204209,ENSG00000285064,ENSG00000286920,ENSG00000229596
chr6	33332617	33332821	6:33332617-33332821	ENSG00000285064,ENSG00000286920,ENSG00000229596
chr6	33345020	33345212	6:33345020-33345212	ENSG00000229596
chr6	33372701	33373288	6:33372701-33373288	ENSG00000228285,ENSG00000225644
chr6	33374929	33375184	6:33374929-33375184	ENSG00000228285,ENSG00000225644
chr6	33375294	33375548	6:33375294-33375548	ENSG00000228285,ENSG00000225644
chr6	33390729	33392633	6:33390729-33392633	ENSG00000225644,ENSG00000237649
chr6	33392722	33393016	6:33392722-33393016	ENSG00000225644,ENSG00000237649
chr6	33393151	33393336	6:33393151-33393336	ENSG00000225644,ENSG00000237649
chr6	33394794	33394979	6:33394794-33394979	ENSG00000225644,ENSG00000237649
chr6	33403842	33404339	6:33403842-33404339	ENSG00000237649,ENSG00000204194
chr6	33404698	33405025	6:33404698-33405025	ENSG00000237649,ENSG00000204194
chr6	33405038	33405832	6:33405038-33405832	ENSG00000237649,ENSG00000204194
chr6	33406275	33406605	6:33406275-33406605	ENSG00000237649,ENSG00000204194
chr6	33406733	33406947	6:33406733-33406947	ENSG00000237649,ENSG00000204194
chr6	33407889	33408183	6:33407889-33408183	ENSG00000237649,ENSG00000204194
chr6	33408454	33408807	6:33408454-33408807	ENSG00000237649,ENSG00000204194
chr6	33409321	33412170	6:33409321-33412170	ENSG00000237649,ENSG00000112511,ENSG00000112514,ENSG00000197283
chr6	33412191	33413031	6:33412191-33413031	ENSG00000112511,ENSG00000112514
chr6	33413368	33413553	6:33413368-33413553	ENSG00000112511,ENSG00000112514
chr6	33413852	33414248	6:33413852-33414248	ENSG00000112511,ENSG00000112514
chr6	33414375	33414722	6:33414375-33414722	ENSG00000112511,ENSG00000112514
chr6	33415317	33416076	6:33415317-33416076	ENSG00000112511,ENSG00000112514,ENSG00000197283
chr6	33416190	33416434	6:33416190-33416434	ENSG00000112511,ENSG00000112514,ENSG00000197283
chr6	33416600	33416845	6:33416600-33416845	ENSG00000112511,ENSG00000112514,ENSG00000197283
chr6	33417102	33417313	6:33417102-33417313	ENSG00000112511,ENSG00000112514,ENSG00000197283
chr6	33417363	33419081	6:33417363-33419081	ENSG00000112511,ENSG00000112514,ENSG00000197283
chr6	33419827	33420017	6:33419827-33420017	ENSG00000112511,ENSG00000112514,ENSG00000197283
chr6	33422806	33422996	6:33422806-33422996	ENSG00000197283
chr6	33425100	33425290	6:33425100-33425290	ENSG00000197283
chr6	33425329	33426142	6:33425329-33426142	ENSG00000197283,ENSG00000284256
chr6	33426452	33426637	6:33426452-33426637	ENSG00000197283
chr6	33433107	33433297	6:33433107-33433297	ENSG00000197283,ENSG00000284256
chr6	33442329	33442598	6:33442329-33442598	ENSG00000197283,ENSG00000284256
chr6	33444560	33447078	6:33444560-33447078	ENSG00000197283,ENSG00000274259,ENSG00000284256,ENSG00000213588
chr6	33447157	33447435	6:33447157-33447435	ENSG00000197283,ENSG00000274259,ENSG00000284256,ENSG00000213588
chr6	33448515	33451817	6:33448515-33451817	ENSG00000197283,ENSG00000274259,ENSG00000284256,ENSG00000213588
chr6	33451905	33455216	6:33451905-33455216	ENSG00000197283,ENSG00000274259,ENSG00000284256,ENSG00000213588
chr6	33469322	33469507	6:33469322-33469507	-
chr6	33490794	33491052	6:33490794-33491052	-
chr6	33512089	33512965	6:33512089-33512965	-
chr6	33514478	33514663	6:33514478-33514663	-
chr6	33523396	33523581	6:33523396-33523581	ENSG00000242014
chr6	33535291	33535481	6:33535291-33535481	ENSG00000204188,ENSG00000242014
chr6	33567036	33567300	6:33567036-33567300	ENSG00000276746
chr6	33570861	33571883	6:33570861-33571883	ENSG00000204188,ENSG00000276746,ENSG00000030110,ENSG00000197251
chr6	33574864	33575054	6:33574864-33575054	ENSG00000204188,ENSG00000276746,ENSG00000030110
chr6	33576712	33580595	6:33576712-33580595	ENSG00000204188,ENSG00000276746,ENSG00000030110,ENSG00000197251
chr6	33588796	33589092	6:33588796-33589092	ENSG00000204188,ENSG00000030110,ENSG00000197251
chr6	33624071	33624261	6:33624071-33624261	ENSG00000197251,ENSG00000096433
chr6	33633994	33634193	6:33633994-33634193	ENSG00000197251,ENSG00000096433
chr6	33647851	33648036	6:33647851-33648036	ENSG00000096433
chr6	33681313	33681498	6:33681313-33681498	-
chr6	33687520	33687705	6:33687520-33687705	ENSG00000266509
chr6	33699164	33699349	6:33699164-33699349	ENSG00000197251,ENSG00000137288,ENSG00000266509
chr6	33701382	33701613	6:33701382-33701613	ENSG00000197251,ENSG00000137288,ENSG00000266509
chr6	33703497	33703682	6:33703497-33703682	ENSG00000197251,ENSG00000137288,ENSG00000266509
chr6	33706621	33706806	6:33706621-33706806	ENSG00000137288,ENSG00000266509
chr6	33710311	33710584	6:33710311-33710584	ENSG00000137288
chr6	33711160	33712167	6:33711160-33712167	ENSG00000197251,ENSG00000137288,ENSG00000266509
chr6	33713993	33714183	6:33713993-33714183	ENSG00000137288
chr6	33738911	33739150	6:33738911-33739150	ENSG00000161896
chr6	33739273	33739469	6:33739273-33739469	ENSG00000161896
chr6	33739509	33740714	6:33739509-33740714	ENSG00000161896
chr6	33744517	33744707	6:33744517-33744707	ENSG00000161896
chr6	33748786	33748976	6:33748786-33748976	ENSG00000161896
chr6	33758081	33758266	6:33758081-33758266	-
chr6	33759081	33759271	6:33759081-33759271	ENSG00000161896
chr6	33763876	33764061	6:33763876-33764061	-
chr6	33764586	33764776	6:33764586-33764776	-
chr6	33776522	33776838	6:33776522-33776838	ENSG00000161904
chr6	33777035	33777225	6:33777035-33777225	ENSG00000161904,ENSG00000096395,ENSG00000287089
chr6	33777485	33777670	6:33777485-33777670	ENSG00000161904,ENSG00000096395,ENSG00000287089
chr6	33778651	33778841	6:33778651-33778841	ENSG00000161904,ENSG00000096395,ENSG00000287089
chr6	33779657	33779918	6:33779657-33779918	ENSG00000161904,ENSG00000096395,ENSG00000287089
chr6	33780764	33780954	6:33780764-33780954	ENSG00000161904,ENSG00000096395,ENSG00000287089
chr6	33787118	33787327	6:33787118-33787327	ENSG00000161904,ENSG00000096395,ENSG00000287089
chr6	33787399	33789875	6:33787399-33789875	ENSG00000161904,ENSG00000096395,ENSG00000287089
chr6	33826823	33827013	6:33826823-33827013	ENSG00000096395,ENSG00000287089
chr6	33841951	33842231	6:33841951-33842231	ENSG00000096395,ENSG00000287089
chr6	33860382	33860872	6:33860382-33860872	ENSG00000276824
chr6	33861749	33862091	6:33861749-33862091	ENSG00000096395,ENSG00000287089,ENSG00000271362,ENSG00000276824
chr6	33876553	33876743	6:33876553-33876743	ENSG00000249346,ENSG00000271362,ENSG00000233183,ENSG00000276824
chr6	33885993	33886204	6:33885993-33886204	ENSG00000249346,ENSG00000271362,ENSG00000233183,ENSG00000276824
chr6	33894232	33894422	6:33894232-33894422	ENSG00000249346,ENSG00000233183,ENSG00000276824
chr6	33913474	33913664	6:33913474-33913664	ENSG00000249346,ENSG00000233183,ENSG00000276824
chr6	33951128	33951437	6:33951128-33951437	-
chr6	33995032	33995275	6:33995032-33995275	ENSG00000221697
chr6	34013327	34013517	6:34013327-34013517	ENSG00000221697
chr6	34019302	34019584	6:34019302-34019584	ENSG00000221697
chr6	34028903	34029088	6:34028903-34029088	-
chr6	34034377	34034567	6:34034377-34034567	-
chr6	34039967	34040252	6:34039967-34040252	-
chr6	34045486	34045671	6:34045486-34045671	ENSG00000124493
chr6	34060714	34060904	6:34060714-34060904	ENSG00000124493
chr6	34065433	34065682	6:34065433-34065682	ENSG00000124493
chr6	34165647	34165832	6:34165647-34165832	-
chr6	34176898	34177088	6:34176898-34177088	-
chr6	34182269	34182472	6:34182269-34182472	ENSG00000271231
chr6	34182737	34183487	6:34182737-34183487	ENSG00000271231
chr6	34183540	34183788	6:34183540-34183788	ENSG00000271231
chr6	34202348	34202533	6:34202348-34202533	-
chr6	34221872	34222062	6:34221872-34222062	ENSG00000214810
chr6	34223523	34224897	6:34223523-34224897	ENSG00000214810,ENSG00000137309,ENSG00000276404,ENSG00000186577
chr6	34227042	34227313	6:34227042-34227313	-
chr6	34227366	34227556	6:34227366-34227556	-
chr6	34231027	34231271	6:34231027-34231271	ENSG00000137309
chr6	34233444	34233634	6:34233444-34233634	ENSG00000137309
chr6	34233959	34234367	6:34233959-34234367	ENSG00000137309
chr6	34234807	34238038	6:34234807-34238038	ENSG00000137309,ENSG00000276404,ENSG00000186577,ENSG00000225339
chr6	34244358	34244923	6:34244358-34244923	ENSG00000137309,ENSG00000276404,ENSG00000186577
chr6	34246214	34246596	6:34246214-34246596	ENSG00000276404,ENSG00000186577
chr6	34246730	34247420	6:34246730-34247420	ENSG00000276404,ENSG00000186577
chr6	34247651	34250627	6:34247651-34250627	ENSG00000137309,ENSG00000276404,ENSG00000186577,ENSG00000225339,ENSG00000272325,ENSG00000270800,ENSG00000124614
chr6	34271481	34271672	6:34271481-34271672	ENSG00000220583
chr6	34271914	34272950	6:34271914-34272950	ENSG00000225339,ENSG00000220583
chr6	34273062	34274629	6:34273062-34274629	ENSG00000225339,ENSG00000220583
chr6	34274787	34275063	6:34274787-34275063	ENSG00000225339,ENSG00000220583
chr6	34275249	34276022	6:34275249-34276022	ENSG00000225339,ENSG00000220583
chr6	34277133	34277367	6:34277133-34277367	ENSG00000225339
chr6	34277495	34278109	6:34277495-34278109	ENSG00000225339,ENSG00000220583
chr6	34278550	34278735	6:34278550-34278735	ENSG00000225339
chr6	34278898	34280402	6:34278898-34280402	ENSG00000225339,ENSG00000220583
chr6	34280614	34280851	6:34280614-34280851	ENSG00000225339
chr6	34280918	34282113	6:34280918-34282113	ENSG00000225339,ENSG00000220583
chr6	34282361	34283249	6:34282361-34283249	ENSG00000225339
chr6	34283362	34286991	6:34283362-34286991	ENSG00000225339,ENSG00000220583
chr6	34287041	34289311	6:34287041-34289311	ENSG00000225339
chr6	34289833	34290445	6:34289833-34290445	-
chr6	34290575	34290760	6:34290575-34290760	-
chr6	34292716	34292902	6:34292716-34292902	-
chr6	34293115	34293317	6:34293115-34293317	-
chr6	34293407	34293602	6:34293407-34293602	-
chr6	34293705	34293952	6:34293705-34293952	-
chr6	34295629	34296147	6:34295629-34296147	-
chr6	34296639	34296936	6:34296639-34296936	-
chr6	34297375	34297566	6:34297375-34297566	-
chr6	34298329	34298551	6:34298329-34298551	-
chr6	34298952	34299142	6:34298952-34299142	-
chr6	34300143	34300534	6:34300143-34300534	-
chr6	34303364	34303572	6:34303364-34303572	-
chr6	34304190	34304466	6:34304190-34304466	-
chr6	34308070	34308499	6:34308070-34308499	-
chr6	34308981	34309166	6:34308981-34309166	-
chr6	34309304	34309578	6:34309304-34309578	-
chr6	34309769	34309959	6:34309769-34309959	-
chr6	34310051	34310272	6:34310051-34310272	-
chr6	34311836	34312031	6:34311836-34312031	-
chr6	34314405	34314734	6:34314405-34314734	-
chr6	34314935	34317673	6:34314935-34317673	-
chr6	34317807	34318130	6:34317807-34318130	-
chr6	34318791	34319668	6:34318791-34319668	-
chr6	34320387	34320578	6:34320387-34320578	-
chr6	34323553	34323758	6:34323553-34323758	-
chr6	34326793	34327036	6:34326793-34327036	-
chr6	34330510	34330700	6:34330510-34330700	-
chr6	34331234	34334350	6:34331234-34334350	-
chr6	34336448	34336641	6:34336448-34336641	-
chr6	34336875	34338161	6:34336875-34338161	-
chr6	34338572	34339440	6:34338572-34339440	-
chr6	34340408	34340762	6:34340408-34340762	-
chr6	34341066	34341278	6:34341066-34341278	-
chr6	34341389	34341591	6:34341389-34341591	-
chr6	34341806	34342072	6:34341806-34342072	-
chr6	34342398	34342631	6:34342398-34342631	-
chr6	34342730	34343176	6:34342730-34343176	-
chr6	34343997	34344459	6:34343997-34344459	-
chr6	34344482	34344800	6:34344482-34344800	-
chr6	34346132	34346619	6:34346132-34346619	-
chr6	34347187	34347388	6:34347187-34347388	-
chr6	34347440	34347645	6:34347440-34347645	-
chr6	34348111	34348373	6:34348111-34348373	-
chr6	34349246	34349490	6:34349246-34349490	-
chr6	34349601	34349835	6:34349601-34349835	-
chr6	34350205	34351417	6:34350205-34351417	-
chr6	34351828	34352181	6:34351828-34352181	-
chr6	34352305	34352583	6:34352305-34352583	-
chr6	34358625	34358907	6:34358625-34358907	-
chr6	34359904	34360173	6:34359904-34360173	-
chr6	34361085	34361275	6:34361085-34361275	-
chr6	34362874	34363357	6:34362874-34363357	-
chr6	34363984	34364177	6:34363984-34364177	-
chr6	34365447	34365699	6:34365447-34365699	-
chr6	34365863	34366287	6:34365863-34366287	-
chr6	34366870	34367055	6:34366870-34367055	-
chr6	34367168	34367367	6:34367168-34367367	-
chr6	34368338	34368697	6:34368338-34368697	-
chr6	34369639	34370974	6:34369639-34370974	-
chr6	34371097	34371640	6:34371097-34371640	-
chr6	34373319	34375100	6:34373319-34375100	-
chr6	34375479	34375916	6:34375479-34375916	-
chr6	34376650	34376944	6:34376650-34376944	-
chr6	34379413	34379603	6:34379413-34379603	-
chr6	34381132	34381465	6:34381132-34381465	ENSG00000272325
chr6	34382425	34382622	6:34382425-34382622	-
chr6	34383207	34384345	6:34383207-34384345	-
chr6	34384475	34385093	6:34384475-34385093	-
chr6	34385515	34385705	6:34385515-34385705	ENSG00000272325
chr6	34388893	34389229	6:34388893-34389229	ENSG00000272325
chr6	34390266	34394420	6:34390266-34394420	ENSG00000186577,ENSG00000272325
chr6	34403282	34403472	6:34403282-34403472	-
chr6	34413004	34413189	6:34413004-34413189	-
chr6	34414992	34415275	6:34414992-34415275	ENSG00000270800,ENSG00000124614
chr6	34415552	34415748	6:34415552-34415748	ENSG00000270800,ENSG00000124614
chr6	34425347	34426614	6:34425347-34426614	ENSG00000270800,ENSG00000124614
chr6	34430877	34431067	6:34430877-34431067	ENSG00000270800,ENSG00000124614
chr6	34446672	34446861	6:34446672-34446861	ENSG00000124507
chr6	34447493	34447683	6:34447493-34447683	-
chr6	34493418	34493608	6:34493418-34493608	ENSG00000124507
chr6	34503105	34503322	6:34503105-34503322	ENSG00000124507
chr6	34521838	34522028	6:34521838-34522028	ENSG00000124507
chr6	34526436	34526626	6:34526436-34526626	ENSG00000124507,ENSG00000124664
chr6	34532016	34532206	6:34532016-34532206	ENSG00000124664
chr6	34537909	34538099	6:34537909-34538099	ENSG00000124664
chr6	34565766	34566035	6:34565766-34566035	ENSG00000124664,ENSG00000196114
chr6	34574668	34574858	6:34574668-34574858	ENSG00000124664,ENSG00000196114
chr6	34577175	34577426	6:34577175-34577426	ENSG00000124664,ENSG00000196114
chr6	34581025	34581325	6:34581025-34581325	ENSG00000124664,ENSG00000196114
chr6	34583840	34584094	6:34583840-34584094	ENSG00000124664,ENSG00000196114
chr6	34587293	34587483	6:34587293-34587483	ENSG00000124664
chr6	34588479	34588664	6:34588479-34588664	ENSG00000124664
chr6	34608949	34609139	6:34608949-34609139	-
chr6	34610060	34610245	6:34610060-34610245	ENSG00000216636
chr6	34616501	34616686	6:34616501-34616686	ENSG00000216636
chr6	34616827	34617103	6:34616827-34617103	ENSG00000216636
chr6	34644449	34644639	6:34644449-34644639	-
chr6	34646926	34647147	6:34646926-34647147	-
chr6	34652400	34652631	6:34652400-34652631	-
chr6	34653997	34654182	6:34653997-34654182	-
chr6	34656264	34658202	6:34656264-34658202	ENSG00000196821,ENSG00000265123,ENSG00000220643
chr6	34663761	34664256	6:34663761-34664256	ENSG00000196821,ENSG00000265123,ENSG00000220643
chr6	34664435	34664631	6:34664435-34664631	-
chr6	34664747	34665120	6:34664747-34665120	ENSG00000196821
chr6	34671416	34671606	6:34671416-34671606	ENSG00000196821,ENSG00000265123,ENSG00000220643
chr6	34684912	34685107	6:34684912-34685107	ENSG00000265123,ENSG00000220643
chr6	34695760	34698000	6:34695760-34698000	ENSG00000196821,ENSG00000265123,ENSG00000220643,ENSG00000272288,ENSG00000186328,ENSG00000217130,ENSG00000124562
chr6	34699671	34699875	6:34699671-34699875	ENSG00000196821,ENSG00000265123,ENSG00000220643,ENSG00000272288
chr6	34722455	34722640	6:34722455-34722640	ENSG00000186328,ENSG00000217130
chr6	34747879	34748069	6:34747879-34748069	ENSG00000217130
chr6	34756451	34758335	6:34756451-34758335	ENSG00000217130,ENSG00000124562,ENSG00000065060
chr6	34761908	34762093	6:34761908-34762093	ENSG00000124562
chr6	34791545	34793575	6:34791545-34793575	ENSG00000065060
chr6	34798326	34798576	6:34798326-34798576	ENSG00000065060
chr6	34815280	34815470	6:34815280-34815470	ENSG00000206717
chr6	34834335	34836621	6:34834335-34836621	ENSG00000206717,ENSG00000252106
chr6	34852146	34852331	6:34852146-34852331	ENSG00000252106
chr6	34883119	34883368	6:34883119-34883368	ENSG00000252106,ENSG00000064995,ENSG00000064999
chr6	34887269	34891726	6:34887269-34891726	ENSG00000252106,ENSG00000064995,ENSG00000064999,ENSG00000124678
chr6	34891981	34892198	6:34891981-34892198	ENSG00000064995,ENSG00000064999
chr6	34897952	34898137	6:34897952-34898137	ENSG00000252106
chr6	34911363	34911682	6:34911363-34911682	-
chr6	34912701	34913063	6:34912701-34913063	-
chr6	34917897	34918169	6:34917897-34918169	-
chr6	34928847	34929114	6:34928847-34929114	-
chr6	34930191	34930417	6:34930191-34930417	-
chr6	34955369	34955618	6:34955369-34955618	-
chr6	34958059	34958249	6:34958059-34958249	-
chr6	34958709	34958940	6:34958709-34958940	-
chr6	34960329	34960514	6:34960329-34960514	-
chr6	34973556	34973780	6:34973556-34973780	ENSG00000124678
chr6	34974330	34974663	6:34974330-34974663	ENSG00000124678
chr6	35010599	35010794	6:35010599-35010794	ENSG00000187762,ENSG00000124678
chr6	35017532	35017720	6:35017532-35017720	ENSG00000187762
chr6	35021385	35021574	6:35021385-35021574	ENSG00000187762
chr6	35034638	35035150	6:35034638-35035150	ENSG00000187762
chr6	35037803	35037993	6:35037803-35037993	ENSG00000187762
chr6	35039589	35039812	6:35039589-35039812	ENSG00000187762
chr6	35040151	35040363	6:35040151-35040363	-
chr6	35041817	35042029	6:35041817-35042029	-
chr6	35042128	35042819	6:35042128-35042819	-
chr6	35042931	35043121	6:35042931-35043121	-
chr6	35044527	35044841	6:35044527-35044841	-
chr6	35044887	35045250	6:35044887-35045250	ENSG00000286550,ENSG00000124678
chr6	35045377	35045782	6:35045377-35045782	ENSG00000286550
chr6	35047260	35049204	6:35047260-35049204	ENSG00000286550
chr6	35049325	35049515	6:35049325-35049515	ENSG00000286550
chr6	35060613	35060800	6:35060613-35060800	ENSG00000064999,ENSG00000286550,ENSG00000273870
chr6	35061142	35061335	6:35061142-35061335	ENSG00000064999,ENSG00000286550,ENSG00000273870
chr6	35066899	35067167	6:35066899-35067167	ENSG00000286550,ENSG00000273870
chr6	35096909	35097099	6:35096909-35097099	ENSG00000124678
chr6	35172905	35173195	6:35172905-35173195	ENSG00000124678,ENSG00000146197,ENSG00000272374
chr6	35183727	35184034	6:35183727-35184034	ENSG00000124678,ENSG00000146197,ENSG00000272374
chr6	35203431	35203616	6:35203431-35203616	ENSG00000124678,ENSG00000146197,ENSG00000272374
chr6	35258945	35260208	6:35258945-35260208	ENSG00000124678,ENSG00000146197,ENSG00000272374,ENSG00000065029,ENSG00000217004
chr6	35260359	35260572	6:35260359-35260572	ENSG00000065029,ENSG00000217004
chr6	35261935	35262125	6:35261935-35262125	ENSG00000065029,ENSG00000217004
chr6	35291180	35291365	6:35291180-35291365	ENSG00000065029,ENSG00000217004
chr6	35291792	35291982	6:35291792-35291982	ENSG00000065029,ENSG00000217004
chr6	35294688	35294879	6:35294688-35294879	ENSG00000065029,ENSG00000217004
chr6	35295894	35301833	6:35295894-35301833	ENSG00000065029,ENSG00000217004,ENSG00000023892,ENSG00000112039,ENSG00000198755
chr6	35301899	35304754	6:35301899-35304754	ENSG00000217004,ENSG00000023892
chr6	35304905	35305140	6:35304905-35305140	ENSG00000023892
chr6	35307701	35308025	6:35307701-35308025	ENSG00000023892
chr6	35308261	35308446	6:35308261-35308446	ENSG00000023892
chr6	35309087	35309287	6:35309087-35309287	ENSG00000023892
chr6	35309305	35313142	6:35309305-35313142	ENSG00000217004,ENSG00000023892
chr6	35313489	35313862	6:35313489-35313862	ENSG00000023892
chr6	35315018	35315213	6:35315018-35315213	ENSG00000023892
chr6	35315423	35315651	6:35315423-35315651	ENSG00000217004,ENSG00000023892
chr6	35316862	35317091	6:35316862-35317091	ENSG00000023892
chr6	35317310	35317622	6:35317310-35317622	ENSG00000023892
chr6	35318054	35318365	6:35318054-35318365	ENSG00000023892
chr6	35319429	35319957	6:35319429-35319957	ENSG00000023892
chr6	35320842	35321406	6:35320842-35321406	ENSG00000023892
chr6	35321777	35321984	6:35321777-35321984	ENSG00000023892
chr6	35322378	35322568	6:35322378-35322568	ENSG00000023892
chr6	35322750	35323027	6:35322750-35323027	ENSG00000023892
chr6	35327210	35328347	6:35327210-35328347	-
chr6	35342088	35342290	6:35342088-35342290	ENSG00000112033,ENSG00000227154,ENSG00000112039
chr6	35342448	35343765	6:35342448-35343765	ENSG00000112033,ENSG00000227154,ENSG00000112039,ENSG00000198755
chr6	35344293	35344512	6:35344293-35344512	ENSG00000112033,ENSG00000227154,ENSG00000112039,ENSG00000198755
chr6	35369290	35372138	6:35369290-35372138	ENSG00000227154
chr6	35373333	35373659	6:35373333-35373659	-
chr6	35378838	35379027	6:35378838-35379027	-
chr6	35412965	35413218	6:35412965-35413218	-
chr6	35418512	35418697	6:35418512-35418697	ENSG00000227154
chr6	35425935	35426216	6:35425935-35426216	ENSG00000227154
chr6	35426437	35426766	6:35426437-35426766	ENSG00000227154
chr6	35449613	35449812	6:35449613-35449812	ENSG00000112033,ENSG00000227154,ENSG00000112039
chr6	35451871	35452937	6:35451871-35452937	ENSG00000112033,ENSG00000227154,ENSG00000112039,ENSG00000198755
chr6	35458370	35458688	6:35458370-35458688	ENSG00000112039,ENSG00000198755
chr6	35465497	35465772	6:35465497-35465772	ENSG00000112039,ENSG00000198755,ENSG00000276712
chr6	35467586	35469045	6:35467586-35469045	ENSG00000112039,ENSG00000198755,ENSG00000276712
chr6	35480565	35480753	6:35480565-35480753	ENSG00000276712
chr6	35487686	35488160	6:35487686-35488160	ENSG00000276712,ENSG00000007866
chr6	35488479	35488707	6:35488479-35488707	ENSG00000276712,ENSG00000007866
chr6	35492085	35492351	6:35492085-35492351	ENSG00000276712,ENSG00000007866
chr6	35493711	35493901	6:35493711-35493901	ENSG00000007866
chr6	35497243	35497647	6:35497243-35497647	ENSG00000007866,ENSG00000112041
chr6	35503477	35503662	6:35503477-35503662	ENSG00000007866,ENSG00000112041
chr6	35509037	35509244	6:35509037-35509244	ENSG00000112041
chr6	35519888	35520078	6:35519888-35520078	ENSG00000112041
chr6	35545002	35545192	6:35545002-35545192	ENSG00000228559,ENSG00000219023
chr6	35568886	35569117	6:35568886-35569117	ENSG00000228559,ENSG00000219023
chr6	35579931	35580116	6:35579931-35580116	ENSG00000232909,ENSG00000157343
chr6	35583059	35583275	6:35583059-35583275	ENSG00000219023,ENSG00000232909,ENSG00000157343
chr6	35586410	35586746	6:35586410-35586746	ENSG00000232909,ENSG00000157343
chr6	35586938	35587621	6:35586938-35587621	ENSG00000232909,ENSG00000157343
chr6	35591124	35591382	6:35591124-35591382	-
chr6	35592358	35592614	6:35592358-35592614	-
chr6	35592711	35592901	6:35592711-35592901	-
chr6	35593078	35593287	6:35593078-35593287	-
chr6	35593357	35593557	6:35593357-35593557	-
chr6	35599629	35603656	6:35599629-35603656	ENSG00000218749,ENSG00000287458,ENSG00000212579
chr6	35611457	35611642	6:35611457-35611642	ENSG00000218749
chr6	35612929	35613117	6:35612929-35613117	ENSG00000218749,ENSG00000287458,ENSG00000212579
chr6	35613601	35614225	6:35613601-35614225	ENSG00000218749,ENSG00000287458,ENSG00000212579
chr6	35614356	35615028	6:35614356-35615028	ENSG00000218749,ENSG00000287458,ENSG00000212579
chr6	35615058	35618303	6:35615058-35618303	ENSG00000218749,ENSG00000287458,ENSG00000212579
chr6	35619575	35619764	6:35619575-35619764	-
chr6	35621648	35621838	6:35621648-35621838	ENSG00000287458,ENSG00000212579
chr6	35623392	35624671	6:35623392-35624671	ENSG00000287458,ENSG00000212579
chr6	35624810	35625047	6:35624810-35625047	ENSG00000287458,ENSG00000212579
chr6	35662517	35662783	6:35662517-35662783	ENSG00000287458,ENSG00000212579,ENSG00000265527
chr6	35667931	35668167	6:35667931-35668167	ENSG00000287458,ENSG00000212579,ENSG00000265527
chr6	35669270	35669711	6:35669270-35669711	ENSG00000287458,ENSG00000212579,ENSG00000265527
chr6	35672960	35673150	6:35672960-35673150	ENSG00000287458,ENSG00000212579,ENSG00000265527
chr6	35687739	35689025	6:35687739-35689025	ENSG00000096060,ENSG00000287458,ENSG00000212579,ENSG00000265527,ENSG00000232909,ENSG00000157343
chr6	35689154	35689487	6:35689154-35689487	ENSG00000096060
chr6	35691069	35691820	6:35691069-35691820	ENSG00000096060
chr6	35692654	35692849	6:35692654-35692849	ENSG00000096060
chr6	35710799	35710984	6:35710799-35710984	-
chr6	35725766	35726434	6:35725766-35726434	ENSG00000096060
chr6	35727493	35732831	6:35727493-35732831	ENSG00000096060,ENSG00000287458,ENSG00000212579,ENSG00000232909,ENSG00000157343
chr6	35735695	35735895	6:35735695-35735895	ENSG00000232909,ENSG00000157343
chr6	35736121	35736311	6:35736121-35736311	ENSG00000232909,ENSG00000157343
chr6	35737273	35737670	6:35737273-35737670	ENSG00000232909,ENSG00000157343
chr6	35777527	35777717	6:35777527-35777717	ENSG00000220734,ENSG00000196748,ENSG00000204140
chr6	35789906	35790091	6:35789906-35790091	ENSG00000220734,ENSG00000196748,ENSG00000204140,ENSG00000137392,ENSG00000197753
chr6	35792746	35792986	6:35792746-35792986	ENSG00000204140,ENSG00000137392,ENSG00000197753
chr6	35797266	35797454	6:35797266-35797454	ENSG00000204140,ENSG00000137392,ENSG00000197753
chr6	35798232	35798422	6:35798232-35798422	ENSG00000204140,ENSG00000137392,ENSG00000197753
chr6	35815008	35815356	6:35815008-35815356	ENSG00000197753
chr6	35831310	35831585	6:35831310-35831585	-
chr6	35831674	35831899	6:35831674-35831899	ENSG00000096063
chr6	35832006	35832342	6:35832006-35832342	ENSG00000096063
chr6	35832417	35836642	6:35832417-35836642	ENSG00000197753,ENSG00000096063
chr6	35836705	35837867	6:35836705-35837867	ENSG00000096063
chr6	35837991	35838181	6:35837991-35838181	ENSG00000096063
chr6	35838405	35838973	6:35838405-35838973	ENSG00000096063
chr6	35839190	35839375	6:35839190-35839375	ENSG00000096063
chr6	35840562	35840776	6:35840562-35840776	-
chr6	35842760	35842945	6:35842760-35842945	-
chr6	35845570	35846043	6:35845570-35846043	-
chr6	35848226	35848687	6:35848226-35848687	-
chr6	35848745	35849187	6:35848745-35849187	-
chr6	35849209	35853258	6:35849209-35853258	-
chr6	35853502	35854557	6:35853502-35854557	-
chr6	35857649	35857834	6:35857649-35857834	-
chr6	35858690	35858880	6:35858690-35858880	-
chr6	35861073	35861281	6:35861073-35861281	ENSG00000096063
chr6	35861645	35862030	6:35861645-35862030	-
chr6	35862622	35862812	6:35862622-35862812	-
chr6	35870126	35870574	6:35870126-35870574	ENSG00000096063
chr6	35872398	35872731	6:35872398-35872731	ENSG00000096063
chr6	35874097	35874332	6:35874097-35874332	-
chr6	35874686	35875262	6:35874686-35875262	ENSG00000096063
chr6	35875456	35875650	6:35875456-35875650	-
chr6	35876273	35876515	6:35876273-35876515	-
chr6	35876738	35877253	6:35876738-35877253	-
chr6	35885706	35885929	6:35885706-35885929	-
chr6	35886490	35886868	6:35886490-35886868	-
chr6	35894584	35895188	6:35894584-35895188	ENSG00000096063
chr6	35895802	35895987	6:35895802-35895987	-
chr6	35896490	35896814	6:35896490-35896814	-
chr6	35897190	35897520	6:35897190-35897520	-
chr6	35899199	35899490	6:35899199-35899490	ENSG00000096063
chr6	35902055	35902403	6:35902055-35902403	-
chr6	35907253	35907444	6:35907253-35907444	-
chr6	35907715	35910114	6:35907715-35910114	-
chr6	35910133	35910772	6:35910133-35910772	-
chr6	35911592	35912094	6:35911592-35912094	-
chr6	35913010	35913311	6:35913010-35913311	-
chr6	35916268	35916455	6:35916268-35916455	ENSG00000096063
chr6	35916587	35917018	6:35916587-35917018	ENSG00000096063
chr6	35917055	35921657	6:35917055-35921657	ENSG00000096063
chr6	35948695	35949064	6:35948695-35949064	-
chr6	35956110	35956637	6:35956110-35956637	-
chr6	35969756	35969941	6:35969756-35969941	ENSG00000112053
chr6	35972204	35972389	6:35972204-35972389	ENSG00000112053
chr6	35973589	35973792	6:35973589-35973792	ENSG00000112053
chr6	35974473	35974663	6:35974473-35974663	ENSG00000112053
chr6	35979824	35980078	6:35979824-35980078	-
chr6	35984581	35984766	6:35984581-35984766	ENSG00000271304
chr6	35986628	35986823	6:35986628-35986823	ENSG00000271304
chr6	35995703	35996281	6:35995703-35996281	ENSG00000271304
chr6	35999212	35999431	6:35999212-35999431	ENSG00000271304
chr6	35999522	36001217	6:35999522-36001217	ENSG00000271304
chr6	36001458	36002035	6:36001458-36002035	ENSG00000271304
chr6	36002992	36003177	6:36002992-36003177	-
chr6	36003269	36003454	6:36003269-36003454	-
chr6	36004012	36004516	6:36004012-36004516	ENSG00000271304
chr6	36010876	36011155	6:36010876-36011155	-
chr6	36011341	36011543	6:36011341-36011543	-
chr6	36011978	36012713	6:36011978-36012713	-
chr6	36013794	36020791	6:36013794-36020791	ENSG00000112053
chr6	36020844	36021029	6:36020844-36021029	ENSG00000112053,ENSG00000112062
chr6	36021160	36021701	6:36021160-36021701	ENSG00000112053,ENSG00000112062
chr6	36022641	36023398	6:36022641-36023398	ENSG00000112053,ENSG00000112062
chr6	36023563	36025788	6:36023563-36025788	ENSG00000112053,ENSG00000112062
chr6	36026107	36026292	6:36026107-36026292	ENSG00000112053,ENSG00000112062
chr6	36026987	36034913	6:36026987-36034913	ENSG00000112062
chr6	36035085	36035590	6:36035085-36035590	-
chr6	36035678	36036370	6:36035678-36036370	-
chr6	36036563	36036748	6:36036563-36036748	-
chr6	36037277	36038053	6:36037277-36038053	-
chr6	36038068	36038989	6:36038068-36038989	-
chr6	36039217	36039623	6:36039217-36039623	-
chr6	36040142	36040361	6:36040142-36040361	-
chr6	36040428	36041117	6:36040428-36041117	-
chr6	36042044	36042522	6:36042044-36042522	-
chr6	36042587	36042871	6:36042587-36042871	-
chr6	36044865	36045450	6:36044865-36045450	-
chr6	36046775	36047609	6:36046775-36047609	-
chr6	36047991	36048208	6:36047991-36048208	-
chr6	36048769	36049094	6:36048769-36049094	-
chr6	36049678	36051027	6:36049678-36051027	-
chr6	36051306	36051887	6:36051306-36051887	-
chr6	36051949	36052342	6:36051949-36052342	-
chr6	36052394	36052630	6:36052394-36052630	-
chr6	36052970	36053160	6:36052970-36053160	-
chr6	36054057	36054636	6:36054057-36054636	-
chr6	36059806	36060084	6:36059806-36060084	-
chr6	36060619	36060805	6:36060619-36060805	-
chr6	36061553	36061892	6:36061553-36061892	-
chr6	36063342	36063566	6:36063342-36063566	-
chr6	36063925	36064334	6:36063925-36064334	-
chr6	36065301	36065912	6:36065301-36065912	-
chr6	36067088	36067386	6:36067088-36067386	-
chr6	36067449	36067869	6:36067449-36067869	-
chr6	36067948	36068316	6:36067948-36068316	-
chr6	36068677	36068988	6:36068677-36068988	-
chr6	36069355	36069556	6:36069355-36069556	-
chr6	36069967	36070311	6:36069967-36070311	-
chr6	36071357	36071567	6:36071357-36071567	-
chr6	36071840	36072508	6:36071840-36072508	ENSG00000112062
chr6	36072828	36073054	6:36072828-36073054	-
chr6	36073288	36073519	6:36073288-36073519	-
chr6	36073868	36074077	6:36073868-36074077	-
chr6	36074916	36076437	6:36074916-36076437	-
chr6	36076517	36076707	6:36076517-36076707	-
chr6	36078637	36078878	6:36078637-36078878	-
chr6	36079688	36079873	6:36079688-36079873	-
chr6	36082205	36082470	6:36082205-36082470	-
chr6	36083161	36083626	6:36083161-36083626	ENSG00000112062
chr6	36087201	36087509	6:36087201-36087509	ENSG00000237719
chr6	36089212	36089410	6:36089212-36089410	ENSG00000237719
chr6	36090874	36091102	6:36090874-36091102	ENSG00000237719
chr6	36093735	36093925	6:36093735-36093925	ENSG00000237719
chr6	36094487	36095859	6:36094487-36095859	ENSG00000237719
chr6	36096281	36096492	6:36096281-36096492	ENSG00000237719
chr6	36096616	36097409	6:36096616-36097409	ENSG00000237719
chr6	36097498	36097688	6:36097498-36097688	ENSG00000112062,ENSG00000237719
chr6	36098115	36098305	6:36098115-36098305	ENSG00000237719
chr6	36098710	36099093	6:36098710-36099093	ENSG00000237719
chr6	36099868	36100372	6:36099868-36100372	-
chr6	36101006	36101210	6:36101006-36101210	-
chr6	36101451	36101738	6:36101451-36101738	-
chr6	36103385	36103575	6:36103385-36103575	-
chr6	36103636	36104161	6:36103636-36104161	-
chr6	36105590	36105817	6:36105590-36105817	-
chr6	36106099	36106349	6:36106099-36106349	-
chr6	36107312	36107666	6:36107312-36107666	-
chr6	36108480	36108869	6:36108480-36108869	-
chr6	36109068	36109752	6:36109068-36109752	-
chr6	36110091	36110454	6:36110091-36110454	-
chr6	36112228	36112512	6:36112228-36112512	-
chr6	36113071	36113641	6:36113071-36113641	-
chr6	36113797	36124229	6:36113797-36124229	-
chr6	36124303	36124766	6:36124303-36124766	ENSG00000156711
chr6	36124784	36125385	6:36124784-36125385	ENSG00000156711
chr6	36125615	36126051	6:36125615-36126051	ENSG00000156711
chr6	36126147	36129210	6:36126147-36129210	ENSG00000156711
chr6	36129559	36129749	6:36129559-36129749	ENSG00000156711
chr6	36129936	36132025	6:36129936-36132025	ENSG00000156711
chr6	36132124	36132314	6:36132124-36132314	ENSG00000156711
chr6	36136290	36136480	6:36136290-36136480	ENSG00000156711
chr6	36138606	36138821	6:36138606-36138821	ENSG00000156711
chr6	36139486	36140022	6:36139486-36140022	ENSG00000156711
chr6	36141160	36141400	6:36141160-36141400	-
chr6	36142304	36142641	6:36142304-36142641	-
chr6	36143057	36143372	6:36143057-36143372	-
chr6	36145142	36145332	6:36145142-36145332	-
chr6	36145513	36148326	6:36145513-36148326	-
chr6	36154490	36154694	6:36154490-36154694	-
chr6	36178085	36178359	6:36178085-36178359	-
chr6	36183294	36183479	6:36183294-36183479	-
chr6	36185552	36185742	6:36185552-36185742	-
chr6	36186761	36187033	6:36186761-36187033	-
chr6	36187966	36188151	6:36187966-36188151	-
chr6	36195977	36198070	6:36195977-36198070	ENSG00000246982,ENSG00000096070
chr6	36200508	36200787	6:36200508-36200787	ENSG00000246982,ENSG00000096070
chr6	36201531	36202171	6:36201531-36202171	ENSG00000246982,ENSG00000096070
chr6	36203030	36203250	6:36203030-36203250	ENSG00000246982,ENSG00000096070
chr6	36203652	36205061	6:36203652-36205061	ENSG00000246982,ENSG00000096070
chr6	36205146	36205475	6:36205146-36205475	ENSG00000096070
chr6	36206100	36206301	6:36206100-36206301	ENSG00000096070
chr6	36206474	36206704	6:36206474-36206704	ENSG00000096070
chr6	36207497	36207689	6:36207497-36207689	ENSG00000096070
chr6	36209806	36209992	6:36209806-36209992	ENSG00000096070
chr6	36213919	36214106	6:36213919-36214106	ENSG00000096070
chr6	36214688	36214878	6:36214688-36214878	-
chr6	36216126	36216330	6:36216126-36216330	ENSG00000096070
chr6	36216503	36220654	6:36216503-36220654	ENSG00000096070
chr6	36221774	36221970	6:36221774-36221970	-
chr6	36222248	36222446	6:36222248-36222446	-
chr6	36227557	36228100	6:36227557-36228100	-
chr6	36228103	36228629	6:36228103-36228629	-
chr6	36228702	36228896	6:36228702-36228896	-
chr6	36229465	36230277	6:36229465-36230277	-
chr6	36230464	36233464	6:36230464-36233464	ENSG00000180316
chr6	36233524	36233822	6:36233524-36233822	-
chr6	36234898	36236046	6:36234898-36236046	ENSG00000180316
chr6	36241628	36242190	6:36241628-36242190	ENSG00000180316
chr6	36245060	36249437	6:36245060-36249437	ENSG00000180316
chr6	36249465	36249722	6:36249465-36249722	ENSG00000180316
chr6	36250283	36250473	6:36250283-36250473	-
chr6	36251502	36251687	6:36251502-36251687	-
chr6	36263648	36263858	6:36263648-36263858	-
chr6	36270513	36270703	6:36270513-36270703	ENSG00000180316
chr6	36283348	36283579	6:36283348-36283579	-
chr6	36290045	36292594	6:36290045-36292594	ENSG00000180316
chr6	36292637	36293138	6:36292637-36293138	-
chr6	36293206	36293712	6:36293206-36293712	-
chr6	36293931	36294123	6:36293931-36294123	-
chr6	36295793	36296370	6:36295793-36296370	-
chr6	36296567	36297388	6:36296567-36297388	-
chr6	36298547	36298737	6:36298547-36298737	-
chr6	36299030	36299244	6:36299030-36299244	-
chr6	36299736	36300208	6:36299736-36300208	-
chr6	36300551	36300838	6:36300551-36300838	-
chr6	36301164	36301438	6:36301164-36301438	-
chr6	36301564	36301749	6:36301564-36301749	-
chr6	36302190	36302493	6:36302190-36302493	-
chr6	36302594	36302961	6:36302594-36302961	-
chr6	36304951	36305141	6:36304951-36305141	-
chr6	36309713	36309941	6:36309713-36309941	-
chr6	36313182	36313452	6:36313182-36313452	-
chr6	36314772	36314965	6:36314772-36314965	-
chr6	36336315	36336529	6:36336315-36336529	ENSG00000189325
chr6	36336674	36336864	6:36336674-36336864	ENSG00000189325
chr6	36358243	36358442	6:36358243-36358442	-
chr6	36362291	36363586	6:36362291-36363586	ENSG00000189325
chr6	36364868	36365058	6:36364868-36365058	-
chr6	36366529	36366905	6:36366529-36366905	-
chr6	36366960	36367166	6:36366960-36367166	-
chr6	36367408	36370542	6:36367408-36370542	ENSG00000010030,ENSG00000224666
chr6	36386750	36387743	6:36386750-36387743	ENSG00000010030,ENSG00000224666
chr6	36387822	36388088	6:36387822-36388088	ENSG00000010030,ENSG00000224666
chr6	36422933	36424059	6:36422933-36424059	ENSG00000179165,ENSG00000112078
chr6	36440094	36440286	6:36440094-36440286	ENSG00000179165,ENSG00000112078
chr6	36440817	36444457	6:36440817-36444457	ENSG00000179165,ENSG00000112078,ENSG00000240733
chr6	36450855	36451091	6:36450855-36451091	ENSG00000179165,ENSG00000112078,ENSG00000240733
chr6	36461765	36461955	6:36461765-36461955	ENSG00000240733
chr6	36469112	36469367	6:36469112-36469367	ENSG00000240733
chr6	36471349	36471611	6:36471349-36471611	ENSG00000240733
chr6	36475694	36475898	6:36475694-36475898	-
chr6	36477954	36478564	6:36477954-36478564	-
chr6	36478654	36479460	6:36478654-36479460	ENSG00000240733
chr6	36484109	36485500	6:36484109-36485500	-
chr6	36485736	36486368	6:36485736-36486368	-
chr6	36486472	36486724	6:36486472-36486724	-
chr6	36487016	36487428	6:36487016-36487428	-
chr6	36487813	36488212	6:36487813-36488212	-
chr6	36490677	36490867	6:36490677-36490867	-
chr6	36491511	36496121	6:36491511-36496121	-
chr6	36504738	36504970	6:36504738-36504970	-
chr6	36506153	36506760	6:36506153-36506760	-
chr6	36507104	36507527	6:36507104-36507527	-
chr6	36508583	36508815	6:36508583-36508815	-
chr6	36510221	36510411	6:36510221-36510411	-
chr6	36514087	36515995	6:36514087-36515995	ENSG00000239964
chr6	36516549	36516917	6:36516549-36516917	ENSG00000239964
chr6	36518650	36518850	6:36518650-36518850	ENSG00000239964
chr6	36519293	36519555	6:36519293-36519555	ENSG00000239964
chr6	36524757	36525033	6:36524757-36525033	ENSG00000239964
chr6	36525417	36525648	6:36525417-36525648	ENSG00000239964
chr6	36525734	36526787	6:36525734-36526787	ENSG00000239964
chr6	36527655	36527877	6:36527655-36527877	ENSG00000239964
chr6	36531134	36531338	6:36531134-36531338	-
chr6	36534282	36534711	6:36534282-36534711	-
chr6	36540340	36540583	6:36540340-36540583	ENSG00000112079
chr6	36542847	36543091	6:36542847-36543091	ENSG00000112079
chr6	36543397	36549327	6:36543397-36549327	ENSG00000112078,ENSG00000112079
chr6	36556041	36558075	6:36556041-36558075	ENSG00000112079
chr6	36561000	36561190	6:36561000-36561190	-
chr6	36566607	36566864	6:36566607-36566864	-
chr6	36576569	36576964	6:36576569-36576964	-
chr6	36578784	36579027	6:36578784-36579027	-
chr6	36579297	36580476	6:36579297-36580476	-
chr6	36586833	36587040	6:36586833-36587040	ENSG00000112081
chr6	36592328	36593016	6:36592328-36593016	ENSG00000112081
chr6	36593044	36596798	6:36593044-36596798	ENSG00000112079,ENSG00000112081
chr6	36597000	36597705	6:36597000-36597705	ENSG00000112081
chr6	36597874	36598113	6:36597874-36598113	ENSG00000112081
chr6	36601234	36601619	6:36601234-36601619	ENSG00000112081
chr6	36604095	36604527	6:36604095-36604527	ENSG00000112081
chr6	36605888	36606074	6:36605888-36606074	ENSG00000112081
chr6	36608955	36609285	6:36608955-36609285	-
chr6	36609894	36610252	6:36609894-36610252	-
chr6	36610940	36611358	6:36610940-36611358	-
chr6	36615673	36615865	6:36615673-36615865	ENSG00000263894
chr6	36616321	36617623	6:36616321-36617623	ENSG00000263894,ENSG00000238554
chr6	36622713	36623840	6:36622713-36623840	ENSG00000263894,ENSG00000238554,ENSG00000281450,ENSG00000124762,ENSG00000285244
chr6	36623968	36624492	6:36623968-36624492	ENSG00000263894,ENSG00000238554,ENSG00000281450,ENSG00000124762,ENSG00000285244
chr6	36629030	36629323	6:36629030-36629323	ENSG00000263894,ENSG00000238554
chr6	36666954	36667184	6:36666954-36667184	ENSG00000238554,ENSG00000251864,ENSG00000281450,ENSG00000213500,ENSG00000124762,ENSG00000285244
chr6	36668689	36668936	6:36668689-36668936	ENSG00000238554,ENSG00000251864,ENSG00000281450,ENSG00000213500,ENSG00000124762,ENSG00000285244
chr6	36679312	36679502	6:36679312-36679502	ENSG00000251864,ENSG00000281450,ENSG00000213500,ENSG00000124762,ENSG00000285244
chr6	36679969	36680157	6:36679969-36680157	ENSG00000281450,ENSG00000124762,ENSG00000285244
chr6	36680180	36680591	6:36680180-36680591	ENSG00000281450,ENSG00000124762,ENSG00000285244
chr6	36680998	36681289	6:36680998-36681289	ENSG00000281450,ENSG00000124762,ENSG00000285244
chr6	36682329	36683081	6:36682329-36683081	ENSG00000281450,ENSG00000124762,ENSG00000285244
chr6	36683159	36683557	6:36683159-36683557	ENSG00000281450,ENSG00000124762,ENSG00000285244
chr6	36684360	36684550	6:36684360-36684550	ENSG00000281450,ENSG00000124762,ENSG00000285244
chr6	36685395	36685580	6:36685395-36685580	-
chr6	36686880	36687070	6:36686880-36687070	-
chr6	36691556	36693313	6:36691556-36693313	ENSG00000255587
chr6	36693340	36693572	6:36693340-36693572	ENSG00000255587
chr6	36696994	36700633	6:36696994-36700633	ENSG00000238554,ENSG00000255587
chr6	36700713	36702669	6:36700713-36702669	ENSG00000255587
chr6	36702674	36703293	6:36702674-36703293	ENSG00000255587
chr6	36703339	36703543	6:36703339-36703543	ENSG00000255587
chr6	36703680	36703872	6:36703680-36703872	ENSG00000255587
chr6	36703926	36704112	6:36703926-36704112	ENSG00000255587
chr6	36706102	36706292	6:36706102-36706292	-
chr6	36713796	36714169	6:36713796-36714169	-
chr6	36714235	36714552	6:36714235-36714552	-
chr6	36715615	36716063	6:36715615-36716063	-
chr6	36717165	36717686	6:36717165-36717686	-
chr6	36717918	36718265	6:36717918-36718265	-
chr6	36720273	36720463	6:36720273-36720463	-
chr6	36720884	36721085	6:36720884-36721085	-
chr6	36721221	36721475	6:36721221-36721475	-
chr6	36721646	36722224	6:36721646-36722224	-
chr6	36722257	36722463	6:36722257-36722463	-
chr6	36722521	36722711	6:36722521-36722711	-
chr6	36722987	36723177	6:36722987-36723177	-
chr6	36724956	36725211	6:36724956-36725211	-
chr6	36726646	36727108	6:36726646-36727108	-
chr6	36727179	36727862	6:36727179-36727862	-
chr6	36728824	36729219	6:36728824-36729219	-
chr6	36730454	36730644	6:36730454-36730644	ENSG00000220349
chr6	36731020	36731346	6:36731020-36731346	ENSG00000220349
chr6	36732573	36732841	6:36732573-36732841	ENSG00000220349
chr6	36734711	36735658	6:36734711-36735658	ENSG00000220349
chr6	36738972	36739162	6:36738972-36739162	ENSG00000220349
chr6	36741357	36741552	6:36741357-36741552	ENSG00000220349
chr6	36755518	36755736	6:36755518-36755736	ENSG00000124772
chr6	36756718	36757004	6:36756718-36757004	ENSG00000124772
chr6	36768689	36771545	6:36768689-36771545	ENSG00000124772,ENSG00000285888
chr6	36772961	36773151	6:36772961-36773151	ENSG00000285888
chr6	36774405	36774595	6:36774405-36774595	ENSG00000285888
chr6	36774949	36775139	6:36774949-36775139	-
chr6	36779297	36779968	6:36779297-36779968	ENSG00000285888
chr6	36780178	36782427	6:36780178-36782427	ENSG00000285888
chr6	36793670	36793860	6:36793670-36793860	-
chr6	36800599	36800789	6:36800599-36800789	-
chr6	36848593	36848783	6:36848593-36848783	ENSG00000124772,ENSG00000287891
chr6	36848825	36849354	6:36848825-36849354	ENSG00000124772,ENSG00000287891
chr6	36849982	36850172	6:36849982-36850172	ENSG00000137168
chr6	36850199	36850614	6:36850199-36850614	ENSG00000287891,ENSG00000137168
chr6	36850909	36851109	6:36850909-36851109	ENSG00000287891,ENSG00000137168
chr6	36851181	36854381	6:36851181-36854381	ENSG00000124772,ENSG00000285888,ENSG00000287891,ENSG00000137168
chr6	36854459	36854799	6:36854459-36854799	ENSG00000287891,ENSG00000137168
chr6	36860274	36860459	6:36860274-36860459	ENSG00000137168
chr6	36863502	36863692	6:36863502-36863692	ENSG00000137168
chr6	36867486	36867676	6:36867486-36867676	ENSG00000137168,ENSG00000198663
chr6	36874371	36875396	6:36874371-36875396	ENSG00000137168,ENSG00000198663
chr6	36885191	36886645	6:36885191-36886645	ENSG00000198663
chr6	36900609	36900868	6:36900609-36900868	-
chr6	36905800	36905985	6:36905800-36905985	-
chr6	36908966	36909151	6:36908966-36909151	-
chr6	36912488	36912718	6:36912488-36912718	-
chr6	36919162	36919430	6:36919162-36919430	-
chr6	36925991	36926176	6:36925991-36926176	ENSG00000232598
chr6	36945940	36946146	6:36945940-36946146	ENSG00000232598,ENSG00000164530
chr6	36953734	36953940	6:36953734-36953940	ENSG00000232598,ENSG00000164530
chr6	36959043	36959228	6:36959043-36959228	ENSG00000232598,ENSG00000164530
chr6	36962766	36963089	6:36962766-36963089	ENSG00000164530
chr6	36963263	36963560	6:36963263-36963560	ENSG00000232598,ENSG00000164530
chr6	36964132	36964361	6:36964132-36964361	ENSG00000164530
chr6	36964370	36964714	6:36964370-36964714	ENSG00000164530
chr6	36964798	36965453	6:36964798-36965453	ENSG00000164530,ENSG00000137409
chr6	36967483	36967779	6:36967483-36967779	ENSG00000164530,ENSG00000137409
chr6	36968472	36968685	6:36968472-36968685	ENSG00000164530,ENSG00000137409
chr6	36970821	36971058	6:36970821-36971058	ENSG00000137409
chr6	36971267	36971543	6:36971267-36971543	ENSG00000137409
chr6	36972208	36972398	6:36972208-36972398	ENSG00000137409
chr6	36972847	36973054	6:36972847-36973054	ENSG00000137409
chr6	36976345	36976580	6:36976345-36976580	ENSG00000137409
chr6	36977833	36978056	6:36977833-36978056	ENSG00000137409
chr6	36978187	36978398	6:36978187-36978398	ENSG00000137409
chr6	36979576	36979811	6:36979576-36979811	ENSG00000137409
chr6	36980654	36980839	6:36980654-36980839	ENSG00000137409
chr6	36982869	36983103	6:36982869-36983103	ENSG00000137409
chr6	36984721	36984971	6:36984721-36984971	ENSG00000137409
chr6	36985030	36986984	6:36985030-36986984	ENSG00000198663,ENSG00000137409,ENSG00000146192
chr6	37000910	37001150	6:37000910-37001150	ENSG00000146192
chr6	37005960	37006260	6:37005960-37006260	ENSG00000146192
chr6	37018376	37018710	6:37018376-37018710	ENSG00000146192
chr6	37018742	37019104	6:37018742-37019104	ENSG00000146192
chr6	37027205	37027470	6:37027205-37027470	ENSG00000146192
chr6	37028646	37030454	6:37028646-37030454	ENSG00000146192,ENSG00000137193
chr6	37033791	37033990	6:37033791-37033990	ENSG00000226976
chr6	37034096	37034814	6:37034096-37034814	ENSG00000226976
chr6	37039743	37040260	6:37039743-37040260	ENSG00000226976
chr6	37042234	37042424	6:37042234-37042424	ENSG00000226976
chr6	37046706	37046896	6:37046706-37046896	ENSG00000226976
chr6	37048185	37048375	6:37048185-37048375	ENSG00000226976
chr6	37048712	37052146	6:37048712-37052146	ENSG00000226976,ENSG00000137193
chr6	37054871	37055061	6:37054871-37055061	ENSG00000137193
chr6	37055916	37056623	6:37055916-37056623	ENSG00000137193
chr6	37071887	37072084	6:37071887-37072084	-
chr6	37072511	37072701	6:37072511-37072701	-
chr6	37072742	37073130	6:37072742-37073130	-
chr6	37082222	37085699	6:37082222-37085699	ENSG00000216412
chr6	37086020	37086210	6:37086020-37086210	ENSG00000216412
chr6	37088650	37088840	6:37088650-37088840	ENSG00000216412
chr6	37095058	37095449	6:37095058-37095449	ENSG00000216412
chr6	37097416	37097601	6:37097416-37097601	ENSG00000216412
chr6	37098964	37099178	6:37098964-37099178	ENSG00000216412
chr6	37099338	37099695	6:37099338-37099695	ENSG00000216412
chr6	37099833	37100023	6:37099833-37100023	ENSG00000216412
chr6	37101100	37101330	6:37101100-37101330	-
chr6	37101445	37101636	6:37101445-37101636	-
chr6	37101870	37104211	6:37101870-37104211	ENSG00000216412,ENSG00000137193
chr6	37130370	37131568	6:37130370-37131568	-
chr6	37142384	37142676	6:37142384-37142676	-
chr6	37160776	37161023	6:37160776-37161023	-
chr6	37161070	37161370	6:37161070-37161370	-
chr6	37161775	37161979	6:37161775-37161979	-
chr6	37169434	37169774	6:37169434-37169774	ENSG00000137193
chr6	37170156	37174852	6:37170156-37174852	ENSG00000137193
chr6	37176534	37176880	6:37176534-37176880	ENSG00000137193
chr6	37177123	37177755	6:37177123-37177755	ENSG00000137193
chr6	37182300	37182696	6:37182300-37182696	ENSG00000137193
chr6	37182767	37184535	6:37182767-37184535	ENSG00000137193
chr6	37187216	37187529	6:37187216-37187529	-
chr6	37189964	37190264	6:37189964-37190264	-
chr6	37205097	37205291	6:37205097-37205291	-
chr6	37208203	37208402	6:37208203-37208402	-
chr6	37210370	37210559	6:37210370-37210559	ENSG00000172738
chr6	37216246	37216660	6:37216246-37216660	ENSG00000172738
chr6	37218001	37219975	6:37218001-37219975	ENSG00000172738
chr6	37220120	37220501	6:37220120-37220501	ENSG00000172738
chr6	37221655	37222938	6:37221655-37222938	ENSG00000172738
chr6	37239843	37240722	6:37239843-37240722	-
chr6	37244154	37244344	6:37244154-37244344	-
chr6	37244629	37245045	6:37244629-37245045	-
chr6	37245123	37245469	6:37245123-37245469	ENSG00000286105,ENSG00000065491
chr6	37257616	37258815	6:37257616-37258815	ENSG00000172738,ENSG00000286105,ENSG00000065491
chr6	37259122	37259560	6:37259122-37259560	ENSG00000172738,ENSG00000286105,ENSG00000065491
chr6	37260253	37260462	6:37260253-37260462	ENSG00000172738,ENSG00000286105,ENSG00000065491
chr6	37265624	37265809	6:37265624-37265809	-
chr6	37268227	37268442	6:37268227-37268442	ENSG00000286105,ENSG00000065491
chr6	37273025	37273242	6:37273025-37273242	-
chr6	37275331	37275516	6:37275331-37275516	-
chr6	37275584	37275952	6:37275584-37275952	-
chr6	37276284	37276679	6:37276284-37276679	-
chr6	37276870	37277467	6:37276870-37277467	-
chr6	37278536	37278726	6:37278536-37278726	-
chr6	37279407	37280702	6:37279407-37280702	ENSG00000275550
chr6	37280953	37281142	6:37280953-37281142	ENSG00000275550
chr6	37281524	37281728	6:37281524-37281728	ENSG00000275550
chr6	37281928	37282313	6:37281928-37282313	ENSG00000275550
chr6	37295700	37295968	6:37295700-37295968	ENSG00000275550,ENSG00000286672
chr6	37302178	37302404	6:37302178-37302404	ENSG00000275550,ENSG00000286672
chr6	37306797	37307172	6:37306797-37307172	ENSG00000275550,ENSG00000286672
chr6	37326942	37327144	6:37326942-37327144	ENSG00000112130
chr6	37327530	37327720	6:37327530-37327720	-
chr6	37330784	37330969	6:37330784-37330969	ENSG00000112130
chr6	37334579	37334769	6:37334579-37334769	ENSG00000112130
chr6	37354683	37354873	6:37354683-37354873	ENSG00000112130,ENSG00000239953
chr6	37367014	37367199	6:37367014-37367199	ENSG00000112130,ENSG00000239953
chr6	37368862	37369422	6:37368862-37369422	ENSG00000112130,ENSG00000239953
chr6	37370213	37370398	6:37370213-37370398	ENSG00000112130,ENSG00000239953
chr6	37390292	37390585	6:37390292-37390585	-
chr6	37391404	37391589	6:37391404-37391589	-
chr6	37394449	37394634	6:37394449-37394634	-
chr6	37396956	37397151	6:37396956-37397151	-
chr6	37397765	37398479	6:37397765-37398479	-
chr6	37432570	37434186	6:37432570-37434186	ENSG00000112130,ENSG00000137200
chr6	37442464	37443357	6:37442464-37443357	ENSG00000137200
chr6	37462231	37462504	6:37462231-37462504	ENSG00000137200
chr6	37479481	37479671	6:37479481-37479671	ENSG00000137200
chr6	37482742	37482931	6:37482742-37482931	ENSG00000137200,ENSG00000279942
chr6	37483062	37483307	6:37483062-37483307	ENSG00000137200,ENSG00000279942
chr6	37484605	37484795	6:37484605-37484795	ENSG00000137200,ENSG00000279942
chr6	37486728	37486918	6:37486728-37486918	ENSG00000198937,ENSG00000263926
chr6	37499390	37500337	6:37499390-37500337	ENSG00000198937,ENSG00000204110,ENSG00000229559,ENSG00000227920,ENSG00000263926
chr6	37510178	37510368	6:37510178-37510368	ENSG00000204110,ENSG00000229559,ENSG00000227920
chr6	37514320	37514505	6:37514320-37514505	ENSG00000204110,ENSG00000229559,ENSG00000227920,ENSG00000263926
chr6	37517009	37517237	6:37517009-37517237	ENSG00000204110,ENSG00000229559,ENSG00000227920,ENSG00000263926
chr6	37538667	37538890	6:37538667-37538890	ENSG00000229559,ENSG00000227920,ENSG00000263926,ENSG00000279942
chr6	37539435	37539636	6:37539435-37539636	ENSG00000229559,ENSG00000227920,ENSG00000263926
chr6	37566180	37566380	6:37566180-37566380	ENSG00000229559,ENSG00000227920,ENSG00000263926,ENSG00000279942
chr6	37578232	37578422	6:37578232-37578422	ENSG00000263926,ENSG00000279942
chr6	37600287	37600570	6:37600287-37600570	-
chr6	37601880	37602120	6:37601880-37602120	-
chr6	37612414	37612721	6:37612414-37612721	-
chr6	37615624	37615814	6:37615624-37615814	-
chr6	37627212	37627402	6:37627212-37627402	ENSG00000112139
chr6	37647952	37648142	6:37647952-37648142	ENSG00000112139
chr6	37649138	37649323	6:37649138-37649323	ENSG00000112139
chr6	37659253	37659438	6:37659253-37659438	ENSG00000112139
chr6	37662333	37662523	6:37662333-37662523	ENSG00000112139
chr6	37704961	37705221	6:37704961-37705221	ENSG00000112139
chr6	37710309	37710499	6:37710309-37710499	-
chr6	37728143	37728328	6:37728143-37728328	-
chr6	37743492	37743677	6:37743492-37743677	-
chr6	37756346	37756606	6:37756346-37756606	-
chr6	37777549	37777739	6:37777549-37777739	-
chr6	37801682	37801899	6:37801682-37801899	-
chr6	37805033	37805223	6:37805033-37805223	-
chr6	37812764	37813679	6:37812764-37813679	ENSG00000225945,ENSG00000156639
chr6	37813907	37814096	6:37813907-37814096	ENSG00000225945,ENSG00000156639
chr6	37817094	37817279	6:37817094-37817279	ENSG00000225945,ENSG00000156639
chr6	37818138	37821570	6:37818138-37821570	ENSG00000225945,ENSG00000156639,ENSG00000243313,ENSG00000218521
chr6	37822555	37822758	6:37822555-37822758	ENSG00000225945,ENSG00000156639,ENSG00000243313
chr6	37823236	37823421	6:37823236-37823421	ENSG00000225945,ENSG00000156639,ENSG00000243313
chr6	37836441	37836626	6:37836441-37836626	ENSG00000243313
chr6	37838458	37838953	6:37838458-37838953	ENSG00000243313
chr6	37840460	37840657	6:37840460-37840657	ENSG00000243313
chr6	37841080	37841283	6:37841080-37841283	ENSG00000243313
chr6	37843679	37843879	6:37843679-37843879	ENSG00000243313
chr6	37846292	37846506	6:37846292-37846506	ENSG00000243313
chr6	37852938	37853128	6:37852938-37853128	-
chr6	37861275	37861630	6:37861275-37861630	-
chr6	37865842	37866208	6:37865842-37866208	-
chr6	37866542	37867057	6:37866542-37867057	-
chr6	37867285	37868294	6:37867285-37868294	ENSG00000218521
chr6	37868467	37868661	6:37868467-37868661	-
chr6	37870998	37871183	6:37870998-37871183	-
chr6	37872259	37872766	6:37872259-37872766	-
chr6	37873597	37874371	6:37873597-37874371	-
chr6	37874715	37875114	6:37874715-37875114	-
chr6	37882574	37882802	6:37882574-37882802	-
chr6	37882862	37883097	6:37882862-37883097	-
chr6	37915152	37915344	6:37915152-37915344	ENSG00000200597
chr6	37916021	37916476	6:37916021-37916476	ENSG00000200597
chr6	37917338	37917605	6:37917338-37917605	ENSG00000200597
chr6	37929852	37930042	6:37929852-37930042	ENSG00000156639,ENSG00000200597
chr6	37940679	37940869	6:37940679-37940869	ENSG00000218521
chr6	37956603	37956788	6:37956603-37956788	ENSG00000218521
chr6	37966156	37966497	6:37966156-37966497	ENSG00000218521
chr6	37968983	37969168	6:37968983-37969168	ENSG00000218521
chr6	38027421	38027638	6:38027421-38027638	ENSG00000218521
chr6	38028163	38028380	6:38028163-38028380	ENSG00000218521
chr6	38039273	38039481	6:38039273-38039481	ENSG00000218521
chr6	38040786	38041017	6:38040786-38041017	-
chr6	38041186	38041532	6:38041186-38041532	-
chr6	38041872	38042321	6:38041872-38042321	ENSG00000218521,ENSG00000226533
chr6	38067703	38067902	6:38067703-38067902	ENSG00000156639
chr6	38080625	38080827	6:38080625-38080827	-
chr6	38084856	38085102	6:38084856-38085102	ENSG00000156639
chr6	38094018	38094342	6:38094018-38094342	ENSG00000156639
chr6	38104930	38105154	6:38104930-38105154	-
chr6	38107172	38107371	6:38107172-38107371	-
chr6	38116054	38116244	6:38116054-38116244	-
chr6	38116685	38117062	6:38116685-38117062	-
chr6	38118288	38118562	6:38118288-38118562	-
chr6	38118773	38118982	6:38118773-38118982	-
chr6	38125368	38125553	6:38125368-38125553	-
chr6	38134891	38135114	6:38134891-38135114	ENSG00000156639
chr6	38136032	38136323	6:38136032-38136323	ENSG00000156639
chr6	38137200	38137455	6:38137200-38137455	ENSG00000156639
chr6	38137670	38137888	6:38137670-38137888	ENSG00000156639
chr6	38146164	38146354	6:38146164-38146354	ENSG00000156639
chr6	38151943	38152188	6:38151943-38152188	-
chr6	38153315	38153602	6:38153315-38153602	-
chr6	38153723	38154432	6:38153723-38154432	-
chr6	38154596	38156700	6:38154596-38156700	ENSG00000200706,ENSG00000226533
chr6	38157600	38157790	6:38157600-38157790	ENSG00000200706
chr6	38161482	38161835	6:38161482-38161835	ENSG00000200706
chr6	38163510	38163712	6:38163510-38163712	ENSG00000200706
chr6	38171489	38171679	6:38171489-38171679	ENSG00000200706
chr6	38173676	38173866	6:38173676-38173866	ENSG00000200706
chr6	38224681	38224866	6:38224681-38224866	ENSG00000200706
chr6	38231141	38231331	6:38231141-38231331	ENSG00000200706
chr6	38258866	38259058	6:38258866-38259058	ENSG00000200706
chr6	38266696	38266881	6:38266696-38266881	-
chr6	38268584	38268774	6:38268584-38268774	-
chr6	38268893	38269082	6:38268893-38269082	-
chr6	38330535	38330720	6:38330535-38330720	-
chr6	38331383	38331568	6:38331383-38331568	-
chr6	38381824	38382045	6:38381824-38382045	-
chr6	38393417	38393602	6:38393417-38393602	-
chr6	38407429	38407614	6:38407429-38407614	-
chr6	38415935	38416125	6:38415935-38416125	ENSG00000226533
chr6	38430741	38430949	6:38430741-38430949	ENSG00000226533
chr6	38432340	38432538	6:38432340-38432538	ENSG00000226533
chr6	38443123	38443308	6:38443123-38443308	ENSG00000226533
chr6	38443630	38443882	6:38443630-38443882	ENSG00000226533
chr6	38443921	38444109	6:38443921-38444109	ENSG00000226533
chr6	38451972	38452157	6:38451972-38452157	ENSG00000226533
chr6	38571146	38571366	6:38571146-38571366	ENSG00000199938,ENSG00000217227
chr6	38571480	38571665	6:38571480-38571665	ENSG00000199938,ENSG00000217227
chr6	38638860	38640664	6:38638860-38640664	ENSG00000183826,ENSG00000217227
chr6	38655640	38655830	6:38655640-38655830	ENSG00000217227
chr6	38672692	38672882	6:38672692-38672882	ENSG00000217227,ENSG00000124767
chr6	38697714	38697899	6:38697714-38697899	ENSG00000124767
chr6	38702884	38703168	6:38702884-38703168	ENSG00000124767,ENSG00000236355,ENSG00000124721
chr6	38712598	38712815	6:38712598-38712815	ENSG00000124767,ENSG00000236355,ENSG00000124721
chr6	38737383	38737568	6:38737383-38737568	ENSG00000236355,ENSG00000124721,ENSG00000244297,ENSG00000219273
chr6	38751088	38751381	6:38751088-38751381	ENSG00000244297,ENSG00000219273,ENSG00000212586
chr6	38754552	38754749	6:38754552-38754749	ENSG00000244297,ENSG00000219273,ENSG00000212586
chr6	38770191	38770376	6:38770191-38770376	ENSG00000219273,ENSG00000212586
chr6	38846379	38846687	6:38846379-38846687	ENSG00000124721,ENSG00000212586
chr6	38850325	38850510	6:38850325-38850510	ENSG00000124721,ENSG00000212586
chr6	38875599	38875784	6:38875599-38875784	ENSG00000124721,ENSG00000212586
chr6	38877019	38877229	6:38877019-38877229	ENSG00000124721,ENSG00000212586
chr6	38881991	38882180	6:38881991-38882180	ENSG00000212586
chr6	38927189	38927431	6:38927189-38927431	ENSG00000231150,ENSG00000220076
chr6	38944421	38944640	6:38944421-38944640	ENSG00000231150,ENSG00000220076
chr6	38982670	38982865	6:38982670-38982865	ENSG00000220556
chr6	38987506	38987691	6:38987506-38987691	ENSG00000220556
chr6	39053017	39053207	6:39053017-39053207	ENSG00000220556,ENSG00000112164
chr6	39054612	39054813	6:39054612-39054813	ENSG00000220556,ENSG00000112164
chr6	39070098	39070283	6:39070098-39070283	ENSG00000220556
chr6	39086512	39086727	6:39086512-39086727	ENSG00000220556
chr6	39090902	39091106	6:39090902-39091106	ENSG00000220556
chr6	39095232	39095417	6:39095232-39095417	ENSG00000112167
chr6	39096867	39097052	6:39096867-39097052	ENSG00000220556,ENSG00000112167
chr6	39114211	39115639	6:39114211-39115639	ENSG00000220556,ENSG00000112167,ENSG00000217165
chr6	39117044	39117234	6:39117044-39117234	ENSG00000112167,ENSG00000217165
chr6	39184672	39184889	6:39184672-39184889	-
chr6	39187466	39187656	6:39187466-39187656	-
chr6	39189833	39190084	6:39189833-39190084	-
chr6	39190253	39190460	6:39190253-39190460	-
chr6	39191386	39191576	6:39191386-39191576	-
chr6	39193249	39193434	6:39193249-39193434	-
chr6	39193732	39194122	6:39193732-39194122	-
chr6	39195478	39195663	6:39195478-39195663	-
chr6	39197049	39197239	6:39197049-39197239	-
chr6	39197725	39198127	6:39197725-39198127	-
chr6	39199553	39199833	6:39199553-39199833	-
chr6	39200011	39200201	6:39200011-39200201	-
chr6	39203369	39203562	6:39203369-39203562	-
chr6	39204206	39204396	6:39204206-39204396	-
chr6	39205272	39205457	6:39205272-39205457	-
chr6	39208534	39208724	6:39208534-39208724	-
chr6	39209109	39210750	6:39209109-39210750	-
chr6	39210794	39211584	6:39210794-39211584	-
chr6	39212631	39213825	6:39212631-39213825	-
chr6	39215513	39215698	6:39215513-39215698	-
chr6	39217290	39217558	6:39217290-39217558	-
chr6	39217746	39218137	6:39217746-39218137	-
chr6	39218516	39219903	6:39218516-39219903	ENSG00000164626
chr6	39220051	39220486	6:39220051-39220486	ENSG00000164626
chr6	39220809	39221009	6:39220809-39221009	ENSG00000164626
chr6	39222524	39222709	6:39222524-39222709	ENSG00000164626
chr6	39224120	39227418	6:39224120-39227418	ENSG00000164626
chr6	39229044	39229433	6:39229044-39229433	ENSG00000164626
chr6	39229588	39229863	6:39229588-39229863	ENSG00000164626
chr6	39249967	39250152	6:39249967-39250152	-
chr6	39264596	39264781	6:39264596-39264781	-
chr6	39279133	39279323	6:39279133-39279323	-
chr6	39279848	39280033	6:39279848-39280033	-
chr6	39295185	39295375	6:39295185-39295375	-
chr6	39308696	39308893	6:39308696-39308893	ENSG00000124780
chr6	39315074	39315346	6:39315074-39315346	ENSG00000124780,ENSG00000095981
chr6	39323191	39323376	6:39323191-39323376	ENSG00000124780,ENSG00000095981
chr6	39323515	39323700	6:39323515-39323700	ENSG00000124780,ENSG00000095981
chr6	39338561	39338837	6:39338561-39338837	ENSG00000218986
chr6	39339722	39339907	6:39339722-39339907	ENSG00000218986
chr6	39445361	39445581	6:39445361-39445581	ENSG00000252990
chr6	39494357	39494542	6:39494357-39494542	-
chr6	39556007	39556254	6:39556007-39556254	ENSG00000231276,ENSG00000252990
chr6	39564821	39565029	6:39564821-39565029	ENSG00000231276,ENSG00000252990
chr6	39585730	39585915	6:39585730-39585915	ENSG00000164627,ENSG00000252990
chr6	39656524	39656756	6:39656524-39656756	ENSG00000252990
chr6	39708750	39708984	6:39708750-39708984	ENSG00000164627,ENSG00000252990
chr6	39722519	39722731	6:39722519-39722731	ENSG00000164627
chr6	39725079	39725303	6:39725079-39725303	ENSG00000164627
chr6	39749172	39749362	6:39749172-39749362	-
chr6	39754877	39755067	6:39754877-39755067	-
chr6	39785002	39785264	6:39785002-39785264	ENSG00000146122
chr6	39791866	39792066	6:39791866-39792066	ENSG00000146122
chr6	39807052	39807268	6:39807052-39807268	ENSG00000281969
chr6	39808733	39808928	6:39808733-39808928	-
chr6	39818439	39820446	6:39818439-39820446	ENSG00000252990,ENSG00000146122,ENSG00000281969
chr6	39820704	39825121	6:39820704-39825121	ENSG00000281969
chr6	39825176	39825814	6:39825176-39825814	ENSG00000281969
chr6	39837031	39837398	6:39837031-39837398	-
chr6	39840348	39840533	6:39840348-39840533	ENSG00000146122
chr6	39845964	39846154	6:39845964-39846154	ENSG00000146122
chr6	39846976	39847261	6:39846976-39847261	ENSG00000146122
chr6	39850070	39850407	6:39850070-39850407	ENSG00000146122
chr6	39854046	39854232	6:39854046-39854232	ENSG00000146122
chr6	39863072	39863771	6:39863072-39863771	ENSG00000146122
chr6	39864237	39864685	6:39864237-39864685	ENSG00000146122
chr6	39864725	39865365	6:39864725-39865365	ENSG00000146122,ENSG00000235033
chr6	39880863	39881174	6:39880863-39881174	ENSG00000146122,ENSG00000235033
chr6	39885699	39885889	6:39885699-39885889	ENSG00000146122,ENSG00000235033
chr6	39908806	39908991	6:39908806-39908991	ENSG00000235033
chr6	39924176	39924361	6:39924176-39924361	ENSG00000124615
chr6	39927945	39928166	6:39927945-39928166	ENSG00000124615,ENSG00000220586
chr6	39930477	39930662	6:39930477-39930662	ENSG00000124615,ENSG00000220586
chr6	39945345	39945536	6:39945345-39945536	ENSG00000124615,ENSG00000180211
chr6	39946419	39946613	6:39946419-39946613	ENSG00000180211
chr6	39988769	39988954	6:39988769-39988954	ENSG00000220586,ENSG00000180211
chr6	40100916	40101153	6:40100916-40101153	ENSG00000227131
chr6	40121969	40122159	6:40121969-40122159	ENSG00000227131
chr6	40136326	40136531	6:40136326-40136531	ENSG00000227131
chr6	40149632	40149836	6:40149632-40149836	ENSG00000227131
chr6	40219639	40219824	6:40219639-40219824	ENSG00000227131
chr6	40255042	40255227	6:40255042-40255227	ENSG00000227131,ENSG00000204092
chr6	40324902	40325119	6:40324902-40325119	ENSG00000227131,ENSG00000204091,ENSG00000204092,ENSG00000226070,ENSG00000156564,ENSG00000252767
chr6	40438459	40438661	6:40438459-40438661	ENSG00000204091,ENSG00000204092,ENSG00000226070,ENSG00000252767
chr6	40481497	40481766	6:40481497-40481766	ENSG00000204092,ENSG00000226070,ENSG00000252767
chr6	40508668	40508858	6:40508668-40508858	ENSG00000226070,ENSG00000156564,ENSG00000252767,ENSG00000236075
chr6	40520315	40520500	6:40520315-40520500	ENSG00000226454
chr6	40522913	40523103	6:40522913-40523103	ENSG00000226454
chr6	40526590	40526775	6:40526590-40526775	ENSG00000156564,ENSG00000252767,ENSG00000226454
chr6	40541571	40541775	6:40541571-40541775	ENSG00000156564
chr6	40558129	40558389	6:40558129-40558389	ENSG00000204092,ENSG00000226070,ENSG00000156564,ENSG00000252767
chr6	40626546	40626774	6:40626546-40626774	ENSG00000156564
chr6	40641490	40641680	6:40641490-40641680	ENSG00000156564
chr6	40673556	40673741	6:40673556-40673741	-
chr6	40684534	40684751	6:40684534-40684751	ENSG00000156564
chr6	40710081	40710271	6:40710081-40710271	ENSG00000237947
chr6	40713570	40713774	6:40713570-40713774	ENSG00000237947
chr6	40777930	40778137	6:40777930-40778137	ENSG00000156564
chr6	40810694	40810879	6:40810694-40810879	-
chr6	40815522	40815736	6:40815522-40815736	ENSG00000156564
chr6	40873882	40874067	6:40873882-40874067	-
chr6	40919772	40919957	6:40919772-40919957	-
chr6	40928384	40928574	6:40928384-40928574	-
chr6	40997175	40997393	6:40997175-40997393	-
chr6	41026716	41026907	6:41026716-41026907	ENSG00000124602
chr6	41028161	41028546	6:41028161-41028546	ENSG00000124602,ENSG00000112212
chr6	41028699	41028889	6:41028699-41028889	ENSG00000124602
chr6	41036105	41036290	6:41036105-41036290	ENSG00000124602,ENSG00000112212
chr6	41051489	41052202	6:41051489-41052202	ENSG00000112212,ENSG00000124701
chr6	41052430	41052666	6:41052430-41052666	ENSG00000112212,ENSG00000124701
chr6	41054604	41054794	6:41054604-41054794	ENSG00000112212,ENSG00000124701
chr6	41071090	41075387	6:41071090-41075387	ENSG00000124596,ENSG00000001167
chr6	41075485	41075675	6:41075485-41075675	ENSG00000124596,ENSG00000001167
chr6	41078979	41079185	6:41078979-41079185	ENSG00000124596,ENSG00000001167
chr6	41079513	41081326	6:41079513-41081326	ENSG00000124596,ENSG00000001167,ENSG00000287678,ENSG00000161912
chr6	41081428	41082020	6:41081428-41082020	ENSG00000124596,ENSG00000001167
chr6	41090924	41091137	6:41090924-41091137	ENSG00000124596,ENSG00000287678,ENSG00000161912
chr6	41093857	41094066	6:41093857-41094066	ENSG00000124596,ENSG00000287678,ENSG00000161912
chr6	41094351	41094568	6:41094351-41094568	ENSG00000124596,ENSG00000287678,ENSG00000161912
chr6	41098055	41098307	6:41098055-41098307	ENSG00000124596,ENSG00000287678,ENSG00000161912
chr6	41098392	41098711	6:41098392-41098711	ENSG00000124596,ENSG00000287678,ENSG00000161912
chr6	41102605	41102958	6:41102605-41102958	ENSG00000124596,ENSG00000287678,ENSG00000161912
chr6	41120725	41120910	6:41120725-41120910	-
chr6	41123208	41123393	6:41123208-41123393	ENSG00000161912
chr6	41154752	41154942	6:41154752-41154942	ENSG00000161911
chr6	41157084	41157545	6:41157084-41157545	ENSG00000161911,ENSG00000095970
chr6	41158806	41158996	6:41158806-41158996	ENSG00000161911,ENSG00000095970
chr6	41161729	41162047	6:41161729-41162047	ENSG00000161911,ENSG00000095970
chr6	41164300	41164490	6:41164300-41164490	ENSG00000161911,ENSG00000095970
chr6	41170567	41170854	6:41170567-41170854	-
chr6	41181228	41184385	6:41181228-41184385	ENSG00000161911,ENSG00000095970,ENSG00000184106,ENSG00000096264
chr6	41184718	41184903	6:41184718-41184903	-
chr6	41184965	41187133	6:41184965-41187133	-
chr6	41187977	41188371	6:41187977-41188371	-
chr6	41188411	41189002	6:41188411-41189002	-
chr6	41189424	41189986	6:41189424-41189986	-
chr6	41190199	41193053	6:41190199-41193053	-
chr6	41193169	41193865	6:41193169-41193865	-
chr6	41194353	41195095	6:41194353-41195095	-
chr6	41196830	41197015	6:41196830-41197015	ENSG00000112195
chr6	41197186	41197703	6:41197186-41197703	ENSG00000112195
chr6	41198219	41198881	6:41198219-41198881	ENSG00000112195
chr6	41199052	41202554	6:41199052-41202554	ENSG00000112195,ENSG00000184106,ENSG00000188056,ENSG00000212176,ENSG00000096264
chr6	41203765	41203965	6:41203765-41203965	ENSG00000112195,ENSG00000184106
chr6	41209544	41209853	6:41209544-41209853	ENSG00000112195,ENSG00000184106
chr6	41222119	41223266	6:41222119-41223266	ENSG00000184106,ENSG00000188056
chr6	41228175	41229907	6:41228175-41229907	ENSG00000184106,ENSG00000188056,ENSG00000212176
chr6	41230008	41230195	6:41230008-41230195	ENSG00000188056,ENSG00000212176
chr6	41243038	41243223	6:41243038-41243223	ENSG00000212176,ENSG00000225690
chr6	41247637	41247859	6:41247637-41247859	ENSG00000212176,ENSG00000225690,ENSG00000274256,ENSG00000278745
chr6	41252818	41253150	6:41252818-41253150	ENSG00000225690,ENSG00000274256,ENSG00000278745
chr6	41253245	41253444	6:41253245-41253444	ENSG00000225690,ENSG00000274256,ENSG00000278745
chr6	41254546	41254819	6:41254546-41254819	ENSG00000225690,ENSG00000274256,ENSG00000278745
chr6	41255193	41256017	6:41255193-41256017	ENSG00000274256,ENSG00000278745
chr6	41256216	41256421	6:41256216-41256421	ENSG00000274256,ENSG00000278745
chr6	41257996	41258607	6:41257996-41258607	ENSG00000274256,ENSG00000278745
chr6	41267453	41267989	6:41267453-41267989	ENSG00000218809
chr6	41268164	41276410	6:41268164-41276410	ENSG00000218809
chr6	41276853	41277043	6:41276853-41277043	ENSG00000218809
chr6	41277076	41279800	6:41277076-41279800	ENSG00000124731,ENSG00000218809
chr6	41280150	41281250	6:41280150-41281250	ENSG00000124731
chr6	41281266	41281827	6:41281266-41281827	ENSG00000124731
chr6	41282197	41282490	6:41282197-41282490	ENSG00000124731
chr6	41283788	41284170	6:41283788-41284170	ENSG00000124731
chr6	41284355	41287999	6:41284355-41287999	ENSG00000124731,ENSG00000218809,ENSG00000206745,ENSG00000213461,ENSG00000096264
chr6	41288142	41288399	6:41288142-41288399	ENSG00000124731
chr6	41289196	41289470	6:41289196-41289470	ENSG00000124731
chr6	41291916	41292145	6:41291916-41292145	ENSG00000124731,ENSG00000206745
chr6	41302388	41303428	6:41302388-41303428	ENSG00000206745,ENSG00000213461,ENSG00000096264
chr6	41316447	41316637	6:41316447-41316637	ENSG00000213461,ENSG00000096264
chr6	41318575	41318990	6:41318575-41318990	ENSG00000206745,ENSG00000213461,ENSG00000096264
chr6	41348120	41348328	6:41348120-41348328	ENSG00000096264
chr6	41350332	41350517	6:41350332-41350517	ENSG00000096264
chr6	41371919	41372122	6:41371919-41372122	ENSG00000279284,ENSG00000280371,ENSG00000266494
chr6	41393210	41393516	6:41393210-41393516	ENSG00000279284,ENSG00000280371
chr6	41394821	41395029	6:41394821-41395029	ENSG00000279284,ENSG00000280371
chr6	41417894	41418079	6:41417894-41418079	ENSG00000279284,ENSG00000280371,ENSG00000266494
chr6	41441766	41441951	6:41441766-41441951	ENSG00000266494
chr6	41468116	41468413	6:41468116-41468413	ENSG00000266494
chr6	41475134	41475384	6:41475134-41475384	ENSG00000226917
chr6	41487068	41487258	6:41487068-41487258	ENSG00000226917
chr6	41508016	41508283	6:41508016-41508283	ENSG00000226917
chr6	41512842	41513068	6:41512842-41513068	ENSG00000226917
chr6	41529660	41529845	6:41529660-41529845	ENSG00000226917
chr6	41547989	41548174	6:41547989-41548174	ENSG00000234753,ENSG00000137166
chr6	41548548	41548747	6:41548548-41548747	ENSG00000234753,ENSG00000137166
chr6	41560418	41560787	6:41560418-41560787	ENSG00000234753,ENSG00000137166
chr6	41560807	41561598	6:41560807-41561598	ENSG00000234753,ENSG00000137166,ENSG00000266494
chr6	41570385	41570582	6:41570385-41570582	ENSG00000137166,ENSG00000266494
chr6	41574248	41574450	6:41574248-41574450	ENSG00000137166,ENSG00000266494
chr6	41654557	41654747	6:41654557-41654747	ENSG00000112559,ENSG00000230913
chr6	41661872	41662057	6:41661872-41662057	ENSG00000266494,ENSG00000112559,ENSG00000230913
chr6	41682163	41682671	6:41682163-41682671	ENSG00000266494,ENSG00000112559
chr6	41682979	41683678	6:41682979-41683678	ENSG00000266494,ENSG00000112559,ENSG00000230913,ENSG00000112561
chr6	41685063	41685253	6:41685063-41685253	ENSG00000266494,ENSG00000112561
chr6	41686117	41686307	6:41686117-41686307	ENSG00000266494,ENSG00000112561
chr6	41687974	41688211	6:41687974-41688211	ENSG00000266494,ENSG00000112561
chr6	41700721	41700999	6:41700721-41700999	-
chr6	41703137	41703340	6:41703137-41703340	ENSG00000112561
chr6	41705679	41708863	6:41705679-41708863	ENSG00000112561
chr6	41712684	41713912	6:41712684-41713912	ENSG00000112561
chr6	41716173	41716358	6:41716173-41716358	ENSG00000231102
chr6	41717452	41717637	6:41717452-41717637	ENSG00000231102
chr6	41717749	41717969	6:41717749-41717969	ENSG00000231102
chr6	41718690	41719002	6:41718690-41719002	ENSG00000112561,ENSG00000231102
chr6	41719519	41719832	6:41719519-41719832	ENSG00000231102
chr6	41720123	41720508	6:41720123-41720508	ENSG00000112561,ENSG00000231102
chr6	41721510	41722133	6:41721510-41722133	ENSG00000112561,ENSG00000231102
chr6	41722253	41725442	6:41722253-41725442	ENSG00000112561,ENSG00000231102,ENSG00000096088
chr6	41726606	41728403	6:41726606-41728403	ENSG00000112561,ENSG00000231102
chr6	41728506	41729100	6:41728506-41729100	ENSG00000112561,ENSG00000231102
chr6	41732878	41735680	6:41732878-41735680	ENSG00000112561,ENSG00000231102,ENSG00000096088
chr6	41737039	41737229	6:41737039-41737229	ENSG00000112561,ENSG00000096088
chr6	41760385	41760601	6:41760385-41760601	ENSG00000096088,ENSG00000269387
chr6	41776032	41776277	6:41776032-41776277	ENSG00000137218
chr6	41776853	41778467	6:41776853-41778467	ENSG00000096088,ENSG00000137218,ENSG00000124593,ENSG00000278224
chr6	41779409	41780511	6:41779409-41780511	ENSG00000096088,ENSG00000137218,ENSG00000124593,ENSG00000278224
chr6	41780917	41781194	6:41780917-41781194	ENSG00000137218,ENSG00000124593,ENSG00000278224,ENSG00000214736
chr6	41781359	41781552	6:41781359-41781552	ENSG00000137218,ENSG00000124593,ENSG00000278224,ENSG00000214736
chr6	41784621	41785054	6:41784621-41785054	ENSG00000137218,ENSG00000124593,ENSG00000278224,ENSG00000214736
chr6	41785245	41785451	6:41785245-41785451	ENSG00000137218,ENSG00000124593,ENSG00000278224,ENSG00000214736,ENSG00000268745
chr6	41785909	41786105	6:41785909-41786105	ENSG00000137218,ENSG00000124593,ENSG00000278224,ENSG00000214736,ENSG00000268745
chr6	41786167	41788297	6:41786167-41788297	ENSG00000137218,ENSG00000124593,ENSG00000278224,ENSG00000214736,ENSG00000268745
chr6	41789567	41789757	6:41789567-41789757	ENSG00000137218,ENSG00000124593,ENSG00000278224,ENSG00000214736,ENSG00000268745
chr6	41790160	41790476	6:41790160-41790476	ENSG00000214736,ENSG00000268745
chr6	41818907	41819097	6:41818907-41819097	ENSG00000206977
chr6	41828666	41828851	6:41828666-41828851	ENSG00000206977
chr6	41854264	41854511	6:41854264-41854511	ENSG00000206977,ENSG00000227516
chr6	41860183	41860368	6:41860183-41860368	ENSG00000227516
chr6	41872233	41872460	6:41872233-41872460	ENSG00000227516
chr6	41894986	41896546	6:41894986-41896546	ENSG00000164663
chr6	41896553	41896743	6:41896553-41896743	ENSG00000164663
chr6	41900200	41900851	6:41900200-41900851	ENSG00000164663
chr6	41900997	41901547	6:41900997-41901547	ENSG00000164663
chr6	41901825	41902240	6:41901825-41902240	ENSG00000164663
chr6	41907221	41907503	6:41907221-41907503	-
chr6	41913122	41913407	6:41913122-41913407	ENSG00000124641,ENSG00000207371
chr6	41914093	41914657	6:41914093-41914657	ENSG00000124641,ENSG00000207371
chr6	41914682	41914867	6:41914682-41914867	ENSG00000124641,ENSG00000207371
chr6	41915043	41915363	6:41915043-41915363	ENSG00000288721,ENSG00000124641,ENSG00000207371,ENSG00000112578
chr6	41917443	41917687	6:41917443-41917687	ENSG00000288721,ENSG00000124641,ENSG00000207371,ENSG00000112578
chr6	41917729	41917926	6:41917729-41917926	ENSG00000288721,ENSG00000124641,ENSG00000207371,ENSG00000112578
chr6	41919704	41919889	6:41919704-41919889	ENSG00000288721,ENSG00000124641,ENSG00000207371,ENSG00000112578
chr6	41920087	41922104	6:41920087-41922104	ENSG00000214736,ENSG00000164663,ENSG00000288721,ENSG00000124641,ENSG00000207371,ENSG00000112578,ENSG00000112576
chr6	41928440	41928847	6:41928440-41928847	ENSG00000288721,ENSG00000124641,ENSG00000112578
chr6	41929685	41930343	6:41929685-41930343	ENSG00000112578
chr6	41930577	41930864	6:41930577-41930864	ENSG00000112578
chr6	41931592	41932200	6:41931592-41932200	ENSG00000112578
chr6	41932881	41933071	6:41932881-41933071	ENSG00000112578
chr6	41933132	41933317	6:41933132-41933317	ENSG00000112578
chr6	41934500	41942869	6:41934500-41942869	ENSG00000112576
chr6	41945843	41946033	6:41945843-41946033	ENSG00000112576
chr6	41947276	41947466	6:41947276-41947466	ENSG00000112576
chr6	41963239	41963550	6:41963239-41963550	-
chr6	41967442	41967729	6:41967442-41967729	-
chr6	41969768	41969958	6:41969768-41969958	-
chr6	41970358	41970552	6:41970358-41970552	-
chr6	41970628	41970839	6:41970628-41970839	-
chr6	41972246	41972470	6:41972246-41972470	-
chr6	41972479	41972664	6:41972479-41972664	-
chr6	41977183	41977373	6:41977183-41977373	-
chr6	41979667	41979857	6:41979667-41979857	-
chr6	41980397	41980593	6:41980397-41980593	-
chr6	41987814	41988004	6:41987814-41988004	-
chr6	41992812	41993002	6:41992812-41993002	-
chr6	42009904	42011350	6:42009904-42011350	ENSG00000206875
chr6	42013413	42013703	6:42013413-42013703	ENSG00000206875
chr6	42020407	42020623	6:42020407-42020623	ENSG00000206875,ENSG00000223946
chr6	42022554	42023116	6:42022554-42023116	ENSG00000206875,ENSG00000223946
chr6	42025155	42032301	6:42025155-42032301	ENSG00000206875,ENSG00000223946
chr6	42032524	42032829	6:42032524-42032829	ENSG00000223946
chr6	42039305	42039899	6:42039305-42039899	ENSG00000223946
chr6	42041690	42042571	6:42041690-42042571	ENSG00000112576
chr6	42042817	42043007	6:42042817-42043007	ENSG00000112576
chr6	42043231	42043421	6:42043231-42043421	ENSG00000112576
chr6	42043833	42044861	6:42043833-42044861	ENSG00000112576
chr6	42044924	42047791	6:42044924-42047791	ENSG00000112576,ENSG00000137413
chr6	42048016	42049083	6:42048016-42049083	ENSG00000112576,ENSG00000137413
chr6	42050235	42051645	6:42050235-42051645	ENSG00000112576,ENSG00000137413
chr6	42052880	42053081	6:42052880-42053081	ENSG00000112576,ENSG00000137413
chr6	42066360	42066745	6:42066360-42066745	-
chr6	42068379	42068569	6:42068379-42068569	-
chr6	42075347	42075537	6:42075347-42075537	ENSG00000188112,ENSG00000287363
chr6	42097564	42097754	6:42097564-42097754	ENSG00000261068,ENSG00000188112,ENSG00000287363
chr6	42099838	42100028	6:42099838-42100028	ENSG00000261068,ENSG00000188112,ENSG00000287363
chr6	42105272	42105457	6:42105272-42105457	ENSG00000188112,ENSG00000287363
chr6	42110234	42110424	6:42110234-42110424	ENSG00000188112,ENSG00000287363
chr6	42180096	42180358	6:42180096-42180358	ENSG00000188112,ENSG00000287363,ENSG00000048545,ENSG00000112599
chr6	42186108	42186298	6:42186108-42186298	ENSG00000287363,ENSG00000048545,ENSG00000112599
chr6	42208696	42208886	6:42208696-42208886	ENSG00000112599
chr6	42211787	42212070	6:42211787-42212070	ENSG00000048544
chr6	42217257	42218494	6:42217257-42218494	ENSG00000048544
chr6	42232338	42232854	6:42232338-42232854	-
chr6	42235023	42235328	6:42235023-42235328	-
chr6	42235761	42235951	6:42235761-42235951	-
chr6	42236154	42236339	6:42236154-42236339	-
chr6	42239091	42239357	6:42239091-42239357	-
chr6	42239608	42239887	6:42239608-42239887	-
chr6	42248963	42249148	6:42248963-42249148	-
chr6	42249808	42249998	6:42249808-42249998	-
chr6	42251217	42251416	6:42251217-42251416	-
chr6	42251926	42252127	6:42251926-42252127	-
chr6	42252897	42253131	6:42252897-42253131	-
chr6	42253770	42254020	6:42253770-42254020	-
chr6	42256417	42256607	6:42256417-42256607	-
chr6	42259530	42259715	6:42259530-42259715	-
chr6	42260238	42261018	6:42260238-42261018	-
chr6	42261170	42261643	6:42261170-42261643	-
chr6	42261673	42261881	6:42261673-42261881	-
chr6	42261942	42262361	6:42261942-42262361	-
chr6	42262570	42262987	6:42262570-42262987	-
chr6	42263162	42263506	6:42263162-42263506	-
chr6	42264132	42264317	6:42264132-42264317	-
chr6	42267890	42268080	6:42267890-42268080	-
chr6	42276298	42276487	6:42276298-42276487	-
chr6	42276702	42277014	6:42276702-42277014	-
chr6	42277205	42277861	6:42277205-42277861	-
chr6	42277904	42278550	6:42277904-42278550	-
chr6	42278783	42279768	6:42278783-42279768	-
chr6	42280097	42280784	6:42280097-42280784	-
chr6	42281040	42281313	6:42281040-42281313	-
chr6	42281362	42281783	6:42281362-42281783	-
chr6	42290429	42290622	6:42290429-42290622	-
chr6	42291123	42291399	6:42291123-42291399	-
chr6	42292104	42292571	6:42292104-42292571	-
chr6	42293200	42293426	6:42293200-42293426	-
chr6	42293509	42294184	6:42293509-42294184	-
chr6	42294501	42294767	6:42294501-42294767	-
chr6	42296851	42297135	6:42296851-42297135	-
chr6	42300065	42300318	6:42300065-42300318	-
chr6	42303006	42303196	6:42303006-42303196	-
chr6	42304663	42304995	6:42304663-42304995	-
chr6	42305201	42305391	6:42305201-42305391	-
chr6	42305617	42305807	6:42305617-42305807	-
chr6	42306712	42306965	6:42306712-42306965	-
chr6	42308568	42308824	6:42308568-42308824	-
chr6	42309390	42309621	6:42309390-42309621	-
chr6	42309959	42310146	6:42309959-42310146	-
chr6	42310325	42310551	6:42310325-42310551	-
chr6	42310639	42310916	6:42310639-42310916	-
chr6	42312159	42312433	6:42312159-42312433	-
chr6	42312628	42313279	6:42312628-42313279	-
chr6	42313318	42313803	6:42313318-42313803	-
chr6	42313871	42314079	6:42313871-42314079	-
chr6	42314359	42314623	6:42314359-42314623	-
chr6	42314677	42319688	6:42314677-42319688	-
chr6	42321846	42322332	6:42321846-42322332	-
chr6	42322487	42322677	6:42322487-42322677	-
chr6	42322719	42323084	6:42322719-42323084	-
chr6	42325960	42326637	6:42325960-42326637	-
chr6	42328469	42329028	6:42328469-42329028	-
chr6	42329493	42329718	6:42329493-42329718	-
chr6	42331064	42332064	6:42331064-42332064	-
chr6	42332201	42336039	6:42332201-42336039	-
chr6	42336987	42337614	6:42336987-42337614	-
chr6	42337897	42338315	6:42337897-42338315	-
chr6	42338385	42338570	6:42338385-42338570	-
chr6	42338734	42339087	6:42338734-42339087	-
chr6	42341083	42341408	6:42341083-42341408	-
chr6	42341503	42341693	6:42341503-42341693	-
chr6	42342411	42342601	6:42342411-42342601	-
chr6	42343785	42344142	6:42343785-42344142	-
chr6	42345105	42345299	6:42345105-42345299	-
chr6	42345814	42346031	6:42345814-42346031	-
chr6	42346150	42346542	6:42346150-42346542	-
chr6	42355488	42355762	6:42355488-42355762	-
chr6	42356830	42357020	6:42356830-42357020	-
chr6	42357419	42357609	6:42357419-42357609	-
chr6	42361669	42361914	6:42361669-42361914	-
chr6	42362359	42371986	6:42362359-42371986	-
chr6	42372085	42373380	6:42372085-42373380	-
chr6	42373651	42374830	6:42373651-42374830	-
chr6	42374874	42375214	6:42374874-42375214	-
chr6	42375296	42376504	6:42375296-42376504	-
chr6	42377847	42379150	6:42377847-42379150	-
chr6	42379200	42380075	6:42379200-42380075	-
chr6	42380113	42381317	6:42380113-42381317	-
chr6	42381660	42381991	6:42381660-42381991	-
chr6	42386285	42386470	6:42386285-42386470	-
chr6	42386723	42387532	6:42386723-42387532	-
chr6	42387576	42387782	6:42387576-42387782	-
chr6	42388785	42389081	6:42388785-42389081	-
chr6	42389204	42389400	6:42389204-42389400	-
chr6	42390135	42390804	6:42390135-42390804	-
chr6	42392433	42392892	6:42392433-42392892	-
chr6	42393049	42393780	6:42393049-42393780	-
chr6	42393857	42396625	6:42393857-42396625	-
chr6	42396829	42397019	6:42396829-42397019	-
chr6	42399362	42399778	6:42399362-42399778	-
chr6	42400874	42401170	6:42400874-42401170	-
chr6	42402927	42403119	6:42402927-42403119	-
chr6	42406165	42406360	6:42406165-42406360	-
chr6	42409280	42409560	6:42409280-42409560	-
chr6	42410714	42410979	6:42410714-42410979	-
chr6	42411428	42411746	6:42411428-42411746	-
chr6	42411790	42411989	6:42411790-42411989	-
chr6	42417210	42417400	6:42417210-42417400	-
chr6	42420022	42420388	6:42420022-42420388	-
chr6	42420754	42420966	6:42420754-42420966	-
chr6	42428449	42429727	6:42428449-42429727	-
chr6	42429987	42430253	6:42429987-42430253	-
chr6	42436385	42436570	6:42436385-42436570	-
chr6	42438744	42438998	6:42438744-42438998	-
chr6	42440490	42440675	6:42440490-42440675	ENSG00000124496
chr6	42441200	42441389	6:42441200-42441389	ENSG00000124496
chr6	42441449	42441634	6:42441449-42441634	ENSG00000124496
chr6	42448042	42448259	6:42448042-42448259	ENSG00000124496
chr6	42449896	42453572	6:42449896-42453572	ENSG00000124496
chr6	42454445	42454750	6:42454445-42454750	ENSG00000124496
chr6	42473168	42473356	6:42473168-42473356	ENSG00000237107
chr6	42514431	42514898	6:42514431-42514898	ENSG00000237107
chr6	42515252	42515643	6:42515252-42515643	ENSG00000237107
chr6	42523457	42523642	6:42523457-42523642	ENSG00000237107
chr6	42533653	42534497	6:42533653-42534497	ENSG00000237107
chr6	42534604	42534951	6:42534604-42534951	-
chr6	42536354	42536625	6:42536354-42536625	-
chr6	42536673	42538717	6:42536673-42538717	-
chr6	42544712	42546334	6:42544712-42546334	-
chr6	42546686	42548241	6:42546686-42548241	-
chr6	42563056	42563249	6:42563056-42563249	ENSG00000024048
chr6	42563551	42567446	6:42563551-42567446	ENSG00000024048
chr6	42567701	42568030	6:42567701-42568030	ENSG00000024048
chr6	42568218	42568403	6:42568218-42568403	ENSG00000024048
chr6	42568733	42571195	6:42568733-42571195	ENSG00000024048
chr6	42571344	42573876	6:42571344-42573876	-
chr6	42578993	42579193	6:42578993-42579193	-
chr6	42586110	42586338	6:42586110-42586338	-
chr6	42601776	42601966	6:42601776-42601966	-
chr6	42603730	42603985	6:42603730-42603985	-
chr6	42605131	42605316	6:42605131-42605316	-
chr6	42610385	42610609	6:42610385-42610609	-
chr6	42615379	42615739	6:42615379-42615739	-
chr6	42617044	42617241	6:42617044-42617241	-
chr6	42624322	42624512	6:42624322-42624512	-
chr6	42626728	42626973	6:42626728-42626973	-
chr6	42628037	42628227	6:42628037-42628227	-
chr6	42629596	42630183	6:42629596-42630183	-
chr6	42652688	42652906	6:42652688-42652906	-
chr6	42654764	42654954	6:42654764-42654954	ENSG00000206848
chr6	42659854	42660157	6:42659854-42660157	ENSG00000206848,ENSG00000112619,ENSG00000213435,ENSG00000146223
chr6	42660471	42660678	6:42660471-42660678	ENSG00000206848,ENSG00000112619,ENSG00000213435,ENSG00000146223
chr6	42662307	42662640	6:42662307-42662640	ENSG00000206848,ENSG00000112619,ENSG00000213435,ENSG00000146223
chr6	42663498	42663688	6:42663498-42663688	ENSG00000206848,ENSG00000112619,ENSG00000213435,ENSG00000146223
chr6	42671341	42671588	6:42671341-42671588	ENSG00000206848,ENSG00000112619
chr6	42672620	42672920	6:42672620-42672920	ENSG00000206848,ENSG00000112619
chr6	42681655	42681947	6:42681655-42681947	-
chr6	42682179	42682369	6:42682179-42682369	-
chr6	42689008	42689216	6:42689008-42689216	ENSG00000112619
chr6	42690194	42691348	6:42690194-42691348	ENSG00000112619
chr6	42691543	42691870	6:42691543-42691870	ENSG00000112619
chr6	42695052	42695248	6:42695052-42695248	ENSG00000112619
chr6	42700592	42700782	6:42700592-42700782	ENSG00000112619
chr6	42730524	42730709	6:42730524-42730709	ENSG00000112619,ENSG00000213435
chr6	42744789	42747786	6:42744789-42747786	ENSG00000112619,ENSG00000213435,ENSG00000124659,ENSG00000112624,ENSG00000146223
chr6	42758931	42759263	6:42758931-42759263	ENSG00000124659
chr6	42770105	42770300	6:42770105-42770300	-
chr6	42770807	42771845	6:42770807-42771845	ENSG00000124659,ENSG00000112624
chr6	42773755	42775990	6:42773755-42775990	ENSG00000112619,ENSG00000213435,ENSG00000124659,ENSG00000112624
chr6	42777277	42777651	6:42777277-42777651	ENSG00000112624
chr6	42781078	42781392	6:42781078-42781392	ENSG00000112624
chr6	42781628	42785910	6:42781628-42785910	ENSG00000112619,ENSG00000213435,ENSG00000124659,ENSG00000112624,ENSG00000146223
chr6	42786025	42787906	6:42786025-42787906	ENSG00000112624
chr6	42788694	42789105	6:42788694-42789105	ENSG00000112624
chr6	42789886	42790561	6:42789886-42790561	-
chr6	42790654	42791243	6:42790654-42791243	-
chr6	42791616	42791840	6:42791616-42791840	-
chr6	42793568	42793754	6:42793568-42793754	-
chr6	42810094	42810423	6:42810094-42810423	-
chr6	42810748	42810938	6:42810748-42810938	-
chr6	42814807	42815203	6:42814807-42815203	ENSG00000112624
chr6	42815601	42815786	6:42815601-42815786	ENSG00000112624
chr6	42815918	42816211	6:42815918-42816211	ENSG00000112624
chr6	42820538	42820853	6:42820538-42820853	ENSG00000112624
chr6	42839457	42839652	6:42839457-42839652	-
chr6	42839804	42839989	6:42839804-42839989	-
chr6	42841814	42842004	6:42841814-42842004	-
chr6	42844592	42844909	6:42844592-42844909	-
chr6	42844917	42845102	6:42844917-42845102	-
chr6	42864869	42865135	6:42864869-42865135	ENSG00000146223
chr6	42878970	42880553	6:42878970-42880553	ENSG00000206848,ENSG00000112619,ENSG00000213435,ENSG00000146223,ENSG00000221821
chr6	42884417	42884607	6:42884417-42884607	ENSG00000146223
chr6	42890030	42891503	6:42890030-42891503	ENSG00000146223,ENSG00000221821,ENSG00000288010
chr6	42893499	42893684	6:42893499-42893684	ENSG00000146223,ENSG00000221821,ENSG00000288010
chr6	42899177	42899416	6:42899177-42899416	ENSG00000221821,ENSG00000288010
chr6	42923938	42924314	6:42923938-42924314	ENSG00000171611,ENSG00000287825,ENSG00000137161
chr6	42927383	42927717	6:42927383-42927717	ENSG00000171611,ENSG00000287825,ENSG00000137161
chr6	42927807	42927997	6:42927807-42927997	ENSG00000171611,ENSG00000287825,ENSG00000137161
chr6	42928100	42935049	6:42928100-42935049	ENSG00000288010,ENSG00000171611,ENSG00000287825,ENSG00000137161,ENSG00000231113,ENSG00000181524,ENSG00000272170
chr6	42935139	42936268	6:42935139-42936268	ENSG00000171611,ENSG00000231113,ENSG00000181524
chr6	42936980	42937417	6:42936980-42937417	ENSG00000171611,ENSG00000231113
chr6	42937834	42938024	6:42937834-42938024	ENSG00000231113
chr6	42938275	42939062	6:42938275-42939062	ENSG00000171611,ENSG00000231113,ENSG00000181524
chr6	42939139	42940212	6:42939139-42940212	ENSG00000171611,ENSG00000231113,ENSG00000181524
chr6	42940414	42941131	6:42940414-42941131	ENSG00000231113,ENSG00000181524
chr6	42942858	42943043	6:42942858-42943043	ENSG00000231113,ENSG00000181524
chr6	42948353	42948695	6:42948353-42948695	ENSG00000231113,ENSG00000181524
chr6	42960228	42960440	6:42960228-42960440	ENSG00000181524,ENSG00000124713
chr6	42966268	42966458	6:42966268-42966458	ENSG00000181524,ENSG00000124713
chr6	42968689	42968958	6:42968689-42968958	ENSG00000181524,ENSG00000124713
chr6	42969047	42969405	6:42969047-42969405	ENSG00000181524,ENSG00000124713
chr6	42970239	42970424	6:42970239-42970424	ENSG00000124713,ENSG00000124587
chr6	42971373	42971600	6:42971373-42971600	ENSG00000124587
chr6	42973701	42974143	6:42973701-42974143	ENSG00000124587
chr6	42974332	42974522	6:42974332-42974522	ENSG00000124587
chr6	42978141	42979801	6:42978141-42979801	ENSG00000288010,ENSG00000181524,ENSG00000124713,ENSG00000124587,ENSG00000112640
chr6	42981233	42981418	6:42981233-42981418	ENSG00000124587,ENSG00000112640
chr6	42983751	42984395	6:42983751-42984395	ENSG00000124587,ENSG00000112640
chr6	42984467	42985358	6:42984467-42985358	ENSG00000181524,ENSG00000124587,ENSG00000112640,ENSG00000124702
chr6	42991896	42992081	6:42991896-42992081	-
chr6	43010009	43010261	6:43010009-43010261	ENSG00000112640,ENSG00000124733,ENSG00000124702
chr6	43011085	43011445	6:43011085-43011445	ENSG00000112640,ENSG00000124733,ENSG00000124702
chr6	43012072	43012288	6:43012072-43012288	ENSG00000112640,ENSG00000124733,ENSG00000124702
chr6	43012621	43015280	6:43012621-43015280	ENSG00000112640,ENSG00000124733,ENSG00000124702
chr6	43016222	43016940	6:43016222-43016940	ENSG00000124733,ENSG00000124702,ENSG00000124541
chr6	43017032	43017222	6:43017032-43017222	ENSG00000124733,ENSG00000124702,ENSG00000124541
chr6	43017646	43017831	6:43017646-43017831	ENSG00000124733,ENSG00000124702,ENSG00000124541
chr6	43020594	43020922	6:43020594-43020922	ENSG00000124733,ENSG00000124541,ENSG00000272223
chr6	43021008	43022167	6:43021008-43022167	ENSG00000124733,ENSG00000124702,ENSG00000124541,ENSG00000272223,ENSG00000240625,ENSG00000272170
chr6	43022241	43022451	6:43022241-43022451	ENSG00000124733,ENSG00000124541
chr6	43027257	43027658	6:43027257-43027658	ENSG00000124541,ENSG00000272223,ENSG00000240625
chr6	43030060	43030250	6:43030060-43030250	ENSG00000124541,ENSG00000272223,ENSG00000240625
chr6	43037616	43037828	6:43037616-43037828	ENSG00000124541,ENSG00000272223,ENSG00000240625,ENSG00000044090
chr6	43044759	43045284	6:43044759-43045284	ENSG00000240625,ENSG00000044090,ENSG00000137171
chr6	43049285	43049477	6:43049285-43049477	ENSG00000044090
chr6	43050124	43050412	6:43050124-43050412	ENSG00000044090,ENSG00000137171,ENSG00000288564,ENSG00000112651
chr6	43051227	43051443	6:43051227-43051443	ENSG00000044090,ENSG00000137171,ENSG00000288564,ENSG00000112651
chr6	43052724	43052914	6:43052724-43052914	ENSG00000044090,ENSG00000137171,ENSG00000288564,ENSG00000112651
chr6	43052979	43054736	6:43052979-43054736	ENSG00000240625,ENSG00000044090,ENSG00000137171,ENSG00000288564,ENSG00000112651,ENSG00000272170
chr6	43055783	43055973	6:43055783-43055973	ENSG00000044090,ENSG00000137171,ENSG00000288564,ENSG00000112651
chr6	43058553	43060685	6:43058553-43060685	ENSG00000044090,ENSG00000137171,ENSG00000288564,ENSG00000112651,ENSG00000272170,ENSG00000112655
chr6	43062934	43063124	6:43062934-43063124	ENSG00000137171,ENSG00000288564,ENSG00000112651,ENSG00000272170
chr6	43116376	43116566	6:43116376-43116566	ENSG00000272170,ENSG00000112655
chr6	43120447	43120632	6:43120447-43120632	ENSG00000272170,ENSG00000112655
chr6	43130093	43130406	6:43130093-43130406	ENSG00000272170,ENSG00000112655
chr6	43149791	43150079	6:43149791-43150079	ENSG00000272170,ENSG00000112655
chr6	43160923	43161129	6:43160923-43161129	-
chr6	43169783	43169973	6:43169783-43169973	ENSG00000112658
chr6	43170411	43173075	6:43170411-43173075	ENSG00000272170,ENSG00000112655,ENSG00000112658,ENSG00000112659,ENSG00000112667
chr6	43173268	43173591	6:43173268-43173591	ENSG00000112658
chr6	43173802	43176834	6:43173802-43176834	ENSG00000112658,ENSG00000112659
chr6	43176878	43177116	6:43176878-43177116	ENSG00000112658,ENSG00000112659
chr6	43178543	43178776	6:43178543-43178776	ENSG00000112658,ENSG00000112659
chr6	43179656	43179931	6:43179656-43179931	ENSG00000112658,ENSG00000112659
chr6	43180542	43180732	6:43180542-43180732	ENSG00000112659
chr6	43181134	43183139	6:43181134-43183139	ENSG00000112658,ENSG00000112659
chr6	43187137	43187336	6:43187137-43187336	ENSG00000112659
chr6	43192266	43192456	6:43192266-43192456	-
chr6	43195287	43195477	6:43195287-43195477	ENSG00000112659
chr6	43195953	43196153	6:43195953-43196153	ENSG00000112659
chr6	43205170	43205357	6:43205170-43205357	ENSG00000112659
chr6	43215108	43215391	6:43215108-43215391	ENSG00000112659,ENSG00000245261,ENSG00000112667
chr6	43223979	43224395	6:43223979-43224395	ENSG00000112659,ENSG00000245261,ENSG00000112667
chr6	43225941	43226131	6:43225941-43226131	ENSG00000112659,ENSG00000245261,ENSG00000112667
chr6	43245751	43246019	6:43245751-43246019	ENSG00000112667,ENSG00000146216
chr6	43264952	43265142	6:43264952-43265142	-
chr6	43304960	43305152	6:43304960-43305152	ENSG00000137204,ENSG00000146215,ENSG00000219222
chr6	43308305	43309269	6:43308305-43309269	ENSG00000137204,ENSG00000146215,ENSG00000219222
chr6	43309841	43310120	6:43309841-43310120	ENSG00000137204,ENSG00000146215,ENSG00000219222
chr6	43310380	43314220	6:43310380-43314220	ENSG00000137204,ENSG00000146215,ENSG00000219222
chr6	43331101	43332571	6:43331101-43332571	ENSG00000137204,ENSG00000171467,ENSG00000220614
chr6	43332800	43333227	6:43332800-43333227	ENSG00000137204,ENSG00000171467,ENSG00000220614
chr6	43333449	43333675	6:43333449-43333675	ENSG00000171467,ENSG00000220614
chr6	43334920	43335131	6:43334920-43335131	ENSG00000171467,ENSG00000220614
chr6	43346868	43347058	6:43346868-43347058	ENSG00000171467
chr6	43358988	43359203	6:43358988-43359203	ENSG00000179157,ENSG00000226558
chr6	43367662	43367908	6:43367662-43367908	ENSG00000171467,ENSG00000179157,ENSG00000226558,ENSG00000287055
chr6	43368522	43370196	6:43368522-43370196	ENSG00000171467,ENSG00000179157,ENSG00000226558,ENSG00000287055,ENSG00000287266
chr6	43383111	43384690	6:43383111-43384690	ENSG00000287055,ENSG00000287266
chr6	43397820	43398005	6:43397820-43398005	ENSG00000287266
chr6	43427089	43428723	6:43427089-43428723	ENSG00000287266,ENSG00000124574,ENSG00000276770
chr6	43432747	43432953	6:43432747-43432953	ENSG00000287266,ENSG00000124574,ENSG00000276770
chr6	43436914	43437173	6:43436914-43437173	ENSG00000124574,ENSG00000276770
chr6	43449919	43450133	6:43449919-43450133	ENSG00000124574,ENSG00000171462
chr6	43454624	43454956	6:43454624-43454956	ENSG00000124574,ENSG00000171462
chr6	43460365	43460550	6:43460365-43460550	ENSG00000171462,ENSG00000207076
chr6	43477129	43478458	6:43477129-43478458	ENSG00000171462,ENSG00000207076,ENSG00000137221
chr6	43483194	43483386	6:43483194-43483386	ENSG00000207076,ENSG00000137221
chr6	43488548	43488777	6:43488548-43488777	ENSG00000207076,ENSG00000137221
chr6	43497491	43497681	6:43497491-43497681	ENSG00000137221
chr6	43497815	43498008	6:43497815-43498008	ENSG00000137221
chr6	43509701	43510106	6:43509701-43510106	ENSG00000171462,ENSG00000137221,ENSG00000204052,ENSG00000171453,ENSG00000137207
chr6	43510459	43510881	6:43510459-43510881	ENSG00000204052,ENSG00000171453,ENSG00000137207,ENSG00000271754
chr6	43511313	43511577	6:43511313-43511577	ENSG00000204052,ENSG00000171453,ENSG00000137207,ENSG00000271754
chr6	43515273	43515463	6:43515273-43515463	ENSG00000204052,ENSG00000171453,ENSG00000137207,ENSG00000271754
chr6	43515522	43517585	6:43515522-43517585	ENSG00000204052,ENSG00000171453,ENSG00000137207,ENSG00000271754,ENSG00000124571,ENSG00000219470,ENSG00000252218
chr6	43519929	43520118	6:43519929-43520118	ENSG00000171453,ENSG00000137207,ENSG00000271754,ENSG00000124571,ENSG00000219470,ENSG00000252218
chr6	43526027	43526398	6:43526027-43526398	ENSG00000124571,ENSG00000219470,ENSG00000252218
chr6	43551243	43551428	6:43551243-43551428	ENSG00000124571,ENSG00000219470,ENSG00000252218
chr6	43558465	43558650	6:43558465-43558650	ENSG00000124571,ENSG00000219470,ENSG00000252218
chr6	43575343	43576740	6:43575343-43576740	ENSG00000124571,ENSG00000219470,ENSG00000252218,ENSG00000170734,ENSG00000203362
chr6	43585332	43585522	6:43585332-43585522	ENSG00000170734,ENSG00000203362
chr6	43603417	43603615	6:43603417-43603615	ENSG00000203362
chr6	43610551	43610741	6:43610551-43610741	-
chr6	43619594	43619779	6:43619594-43619779	ENSG00000172432
chr6	43619833	43620018	6:43619833-43620018	ENSG00000172432
chr6	43621135	43621320	6:43621135-43621320	ENSG00000172432,ENSG00000124688
chr6	43622780	43622975	6:43622780-43622975	ENSG00000172432,ENSG00000124688
chr6	43625271	43625456	6:43625271-43625456	ENSG00000172432,ENSG00000124688
chr6	43625976	43626647	6:43625976-43626647	ENSG00000172432,ENSG00000124688
chr6	43626799	43627989	6:43626799-43627989	ENSG00000172432,ENSG00000124688
chr6	43628037	43630618	6:43628037-43630618	ENSG00000170734,ENSG00000172432,ENSG00000124688
chr6	43635340	43636772	6:43635340-43636772	ENSG00000172432,ENSG00000124688,ENSG00000172426
chr6	43640639	43641018	6:43640639-43641018	ENSG00000124688,ENSG00000172426
chr6	43644876	43645565	6:43644876-43645565	ENSG00000124688,ENSG00000172426
chr6	43645711	43645953	6:43645711-43645953	ENSG00000172426
chr6	43649652	43649842	6:43649652-43649842	ENSG00000172426
chr6	43666721	43666911	6:43666721-43666911	-
chr6	43671980	43672370	6:43671980-43672370	-
chr6	43672455	43672830	6:43672455-43672830	-
chr6	43678358	43678661	6:43678358-43678661	ENSG00000096080
chr6	43684232	43684417	6:43684232-43684417	ENSG00000096080
chr6	43687362	43688084	6:43687362-43688084	ENSG00000096080,ENSG00000218107
chr6	43701306	43701491	6:43701306-43701491	ENSG00000218107
chr6	43702353	43702540	6:43702353-43702540	ENSG00000218107
chr6	43719935	43720189	6:43719935-43720189	ENSG00000231881
chr6	43724001	43726236	6:43724001-43726236	ENSG00000236961,ENSG00000231881
chr6	43741278	43741519	6:43741278-43741519	ENSG00000236961
chr6	43769544	43775816	6:43769544-43775816	ENSG00000112715,ENSG00000272114,ENSG00000237686,ENSG00000231881
chr6	43776167	43776419	6:43776167-43776419	ENSG00000112715,ENSG00000272114
chr6	43777939	43778228	6:43777939-43778228	ENSG00000112715,ENSG00000272114
chr6	43779931	43780143	6:43779931-43780143	ENSG00000112715,ENSG00000272114
chr6	43783212	43783449	6:43783212-43783449	ENSG00000112715,ENSG00000272114
chr6	43788446	43788834	6:43788446-43788834	ENSG00000112715
chr6	43789107	43791255	6:43789107-43791255	ENSG00000112715,ENSG00000272114
chr6	43791710	43792066	6:43791710-43792066	ENSG00000112715
chr6	43792504	43792698	6:43792504-43792698	-
chr6	43795396	43805020	6:43795396-43805020	ENSG00000112715,ENSG00000272114,ENSG00000283573
chr6	43805234	43805463	6:43805234-43805463	ENSG00000283573
chr6	43807243	43807436	6:43807243-43807436	ENSG00000283573
chr6	43807568	43807820	6:43807568-43807820	ENSG00000283573
chr6	43813239	43813483	6:43813239-43813483	-
chr6	43816249	43816476	6:43816249-43816476	-
chr6	43816537	43817537	6:43816537-43817537	-
chr6	43824274	43824925	6:43824274-43824925	-
chr6	43827959	43828193	6:43827959-43828193	-
chr6	43838111	43839726	6:43838111-43839726	ENSG00000112715,ENSG00000272114,ENSG00000283215,ENSG00000223469,ENSG00000231881
chr6	43844991	43845259	6:43844991-43845259	ENSG00000283215,ENSG00000223469
chr6	43848574	43848764	6:43848574-43848764	ENSG00000283215,ENSG00000223469
chr6	43852249	43852594	6:43852249-43852594	ENSG00000283215,ENSG00000223469
chr6	43854524	43854913	6:43854524-43854913	ENSG00000283215,ENSG00000223469
chr6	43866178	43866507	6:43866178-43866507	-
chr6	43870222	43870407	6:43870222-43870407	-
chr6	43923772	43923972	6:43923772-43923972	-
chr6	43929152	43929369	6:43929152-43929369	-
chr6	43932019	43932204	6:43932019-43932204	-
chr6	43933904	43934157	6:43933904-43934157	-
chr6	43951428	43951613	6:43951428-43951613	-
chr6	43977903	43978093	6:43977903-43978093	-
chr6	43997652	43997842	6:43997652-43997842	ENSG00000237686,ENSG00000181577
chr6	44000557	44000853	6:44000557-44000853	ENSG00000237686,ENSG00000181577,ENSG00000231881
chr6	44003060	44003429	6:44003060-44003429	ENSG00000237686,ENSG00000181577
chr6	44011017	44011207	6:44011017-44011207	ENSG00000237686,ENSG00000181577,ENSG00000231881
chr6	44011736	44012799	6:44011736-44012799	ENSG00000237686,ENSG00000181577,ENSG00000231881
chr6	44012973	44013211	6:44012973-44013211	ENSG00000237686,ENSG00000181577,ENSG00000231881
chr6	44022043	44022228	6:44022043-44022228	ENSG00000231881
chr6	44024646	44024836	6:44024646-44024836	ENSG00000231881
chr6	44035571	44035761	6:44035571-44035761	ENSG00000231881
chr6	44036213	44037082	6:44036213-44037082	ENSG00000231881
chr6	44038697	44038935	6:44038697-44038935	ENSG00000231881
chr6	44045513	44045782	6:44045513-44045782	-
chr6	44049950	44050175	6:44049950-44050175	-
chr6	44058103	44059841	6:44058103-44059841	-
chr6	44060920	44061158	6:44060920-44061158	-
chr6	44062316	44062583	6:44062316-44062583	-
chr6	44067718	44067916	6:44067718-44067916	-
chr6	44075713	44075972	6:44075713-44075972	-
chr6	44090143	44090328	6:44090143-44090328	ENSG00000183239,ENSG00000287562
chr6	44098210	44098402	6:44098210-44098402	ENSG00000183239,ENSG00000287562
chr6	44104908	44105355	6:44104908-44105355	ENSG00000287562
chr6	44126347	44127497	6:44126347-44127497	ENSG00000180992,ENSG00000137216
chr6	44127572	44128030	6:44127572-44128030	ENSG00000180992,ENSG00000137216
chr6	44128724	44128914	6:44128724-44128914	ENSG00000180992,ENSG00000137216
chr6	44133186	44133371	6:44133186-44133371	ENSG00000180992,ENSG00000137216
chr6	44135368	44135558	6:44135368-44135558	ENSG00000137216
chr6	44139031	44139221	6:44139031-44139221	ENSG00000137216
chr6	44147519	44147715	6:44147519-44147715	ENSG00000287562,ENSG00000137216,ENSG00000137225
chr6	44148523	44148717	6:44148523-44148717	ENSG00000287562,ENSG00000137225
chr6	44153467	44153664	6:44153467-44153664	ENSG00000287562,ENSG00000137225
chr6	44156584	44156774	6:44156584-44156774	ENSG00000137225
chr6	44166231	44166436	6:44166231-44166436	ENSG00000137225
chr6	44192311	44192610	6:44192311-44192610	ENSG00000265439,ENSG00000262179
chr6	44194158	44194348	6:44194158-44194348	ENSG00000265439,ENSG00000262179
chr6	44200797	44200990	6:44200797-44200990	ENSG00000265439,ENSG00000262179
chr6	44219418	44219627	6:44219418-44219627	ENSG00000265439,ENSG00000262179,ENSG00000112759
chr6	44222033	44222223	6:44222033-44222223	ENSG00000262179,ENSG00000112759
chr6	44225782	44226994	6:44225782-44226994	ENSG00000262179,ENSG00000112759
chr6	44227512	44227729	6:44227512-44227729	ENSG00000262179,ENSG00000112759
chr6	44229914	44230104	6:44229914-44230104	ENSG00000112759
chr6	44232695	44232951	6:44232695-44232951	ENSG00000112759
chr6	44233018	44233203	6:44233018-44233203	ENSG00000112759
chr6	44233484	44233876	6:44233484-44233876	ENSG00000112759
chr6	44234784	44234969	6:44234784-44234969	ENSG00000112759
chr6	44237217	44238182	6:44237217-44238182	ENSG00000137225,ENSG00000265439,ENSG00000262179,ENSG00000112759,ENSG00000096384,ENSG00000284427
chr6	44245867	44248057	6:44245867-44248057	ENSG00000262179,ENSG00000096384,ENSG00000157593,ENSG00000284427
chr6	44251215	44251583	6:44251215-44251583	ENSG00000096384,ENSG00000157593,ENSG00000284427
chr6	44255594	44255847	6:44255594-44255847	ENSG00000096384,ENSG00000157593,ENSG00000284427,ENSG00000146232
chr6	44257001	44258034	6:44257001-44258034	ENSG00000096384,ENSG00000157593,ENSG00000284427,ENSG00000146232
chr6	44260721	44260906	6:44260721-44260906	ENSG00000157593,ENSG00000146232
chr6	44262330	44266023	6:44262330-44266023	ENSG00000096384,ENSG00000157593,ENSG00000284427,ENSG00000146232,ENSG00000178233,ENSG00000272442
chr6	44266415	44266628	6:44266415-44266628	ENSG00000146232,ENSG00000178233,ENSG00000272442
chr6	44268067	44268308	6:44268067-44268308	ENSG00000146232,ENSG00000178233,ENSG00000272442
chr6	44276287	44276477	6:44276287-44276477	ENSG00000178233,ENSG00000272442
chr6	44284356	44284694	6:44284356-44284694	ENSG00000178233,ENSG00000272442,ENSG00000146221
chr6	44290004	44290271	6:44290004-44290271	ENSG00000146221
chr6	44303822	44304012	6:44303822-44304012	ENSG00000146221,ENSG00000124608
chr6	44305158	44305479	6:44305158-44305479	ENSG00000146221,ENSG00000124608
chr6	44312717	44313517	6:44312717-44313517	ENSG00000146232,ENSG00000178233,ENSG00000272442,ENSG00000146221,ENSG00000124608,ENSG00000249481
chr6	44313562	44313836	6:44313562-44313836	ENSG00000124608
chr6	44315899	44316118	6:44315899-44316118	ENSG00000124608
chr6	44316309	44316569	6:44316309-44316569	ENSG00000124608
chr6	44316614	44316805	6:44316614-44316805	ENSG00000124608
chr6	44332751	44334921	6:44332751-44334921	ENSG00000178233,ENSG00000272442,ENSG00000249481
chr6	44336535	44336720	6:44336535-44336720	ENSG00000249481
chr6	44337361	44337605	6:44337361-44337605	ENSG00000249481
chr6	44381646	44382428	6:44381646-44382428	ENSG00000096401
chr6	44386981	44388758	6:44386981-44388758	ENSG00000249481,ENSG00000096401,ENSG00000266619
chr6	44389000	44389190	6:44389000-44389190	ENSG00000096401
chr6	44395996	44396212	6:44395996-44396212	-
chr6	44398336	44398554	6:44398336-44398554	-
chr6	44415698	44415883	6:44415698-44415883	ENSG00000266619
chr6	44426782	44426967	6:44426782-44426967	ENSG00000266619
chr6	44429888	44430074	6:44429888-44430074	ENSG00000266619
chr6	44452522	44452759	6:44452522-44452759	ENSG00000266619
chr6	44459809	44460009	6:44459809-44460009	ENSG00000266619
chr6	44471636	44471826	6:44471636-44471826	ENSG00000237530
chr6	44497382	44497628	6:44497382-44497628	ENSG00000237530,ENSG00000279076
chr6	44579811	44580001	6:44579811-44580001	ENSG00000237530,ENSG00000279076
chr6	44580794	44580979	6:44580794-44580979	ENSG00000237530,ENSG00000279076
chr6	44616069	44616254	6:44616069-44616254	ENSG00000237530,ENSG00000279076
chr6	44631375	44631560	6:44631375-44631560	ENSG00000279076
chr6	44641526	44641755	6:44641526-44641755	ENSG00000237530,ENSG00000279076
chr6	44646666	44646941	6:44646666-44646941	ENSG00000279076
chr6	44647707	44647897	6:44647707-44647897	-
chr6	44692558	44692747	6:44692558-44692747	ENSG00000286417
chr6	44739775	44740025	6:44739775-44740025	ENSG00000286417,ENSG00000270900
chr6	44822090	44822317	6:44822090-44822317	ENSG00000270900
chr6	44837138	44837358	6:44837138-44837358	ENSG00000270900
chr6	44847262	44847452	6:44847262-44847452	ENSG00000270900
chr6	44967362	44967555	6:44967362-44967555	ENSG00000270900,ENSG00000276156,ENSG00000277769
chr6	44995401	44995586	6:44995401-44995586	ENSG00000270900,ENSG00000276156,ENSG00000277769
chr6	45026873	45027798	6:45026873-45027798	ENSG00000270900,ENSG00000276156,ENSG00000277769
chr6	45049563	45049761	6:45049563-45049761	ENSG00000270900,ENSG00000276156,ENSG00000277769,ENSG00000219384
chr6	45169459	45169644	6:45169459-45169644	ENSG00000276156,ENSG00000277769,ENSG00000219384
chr6	45200412	45200597	6:45200412-45200597	ENSG00000219384,ENSG00000207769
chr6	45247030	45247225	6:45247030-45247225	-
chr6	45305221	45305428	6:45305221-45305428	-
chr6	45316545	45316759	6:45316545-45316759	ENSG00000124813
chr6	45345445	45345630	6:45345445-45345630	-
chr6	45377392	45378595	6:45377392-45378595	ENSG00000196284
chr6	45379093	45379308	6:45379093-45379308	ENSG00000196284
chr6	45409238	45409428	6:45409238-45409428	-
chr6	45420065	45420255	6:45420065-45420255	ENSG00000124813,ENSG00000271857
chr6	45421520	45424968	6:45421520-45424968	ENSG00000124813,ENSG00000271857
chr6	45425695	45425931	6:45425695-45425931	ENSG00000124813,ENSG00000271857
chr6	45428817	45429101	6:45428817-45429101	ENSG00000124813,ENSG00000271857
chr6	45435916	45436184	6:45435916-45436184	-
chr6	45436240	45437810	6:45436240-45437810	ENSG00000124813,ENSG00000271857
chr6	45439210	45439418	6:45439210-45439418	-
chr6	45442852	45443161	6:45442852-45443161	-
chr6	45444041	45447491	6:45444041-45447491	-
chr6	45447647	45448134	6:45447647-45448134	-
chr6	45449045	45449288	6:45449045-45449288	-
chr6	45452293	45452484	6:45452293-45452484	-
chr6	45453638	45453825	6:45453638-45453825	-
chr6	45458855	45459112	6:45458855-45459112	-
chr6	45461308	45461498	6:45461308-45461498	-
chr6	45463320	45463510	6:45463320-45463510	-
chr6	45464479	45465086	6:45464479-45465086	-
chr6	45476260	45476460	6:45476260-45476460	-
chr6	45476886	45479578	6:45476886-45479578	-
chr6	45479885	45481401	6:45479885-45481401	-
chr6	45481641	45481940	6:45481641-45481940	-
chr6	45484110	45484299	6:45484110-45484299	-
chr6	45484709	45484942	6:45484709-45484942	-
chr6	45484987	45485174	6:45484987-45485174	-
chr6	45493931	45497476	6:45493931-45497476	-
chr6	45498886	45499148	6:45498886-45499148	-
chr6	45499275	45499462	6:45499275-45499462	-
chr6	45503524	45504155	6:45503524-45504155	-
chr6	45504233	45505061	6:45504233-45505061	-
chr6	45505229	45505430	6:45505229-45505430	-
chr6	45509355	45509722	6:45509355-45509722	-
chr6	45513459	45513714	6:45513459-45513714	-
chr6	45519261	45519511	6:45519261-45519511	-
chr6	45535597	45536778	6:45535597-45536778	-
chr6	45538860	45539079	6:45538860-45539079	-
chr6	45548770	45548986	6:45548770-45548986	-
chr6	45552269	45552554	6:45552269-45552554	-
chr6	45562111	45562313	6:45562111-45562313	ENSG00000261080
chr6	45575522	45575712	6:45575522-45575712	ENSG00000261080
chr6	45610710	45610900	6:45610710-45610900	-
chr6	45613727	45613928	6:45613727-45613928	-
chr6	45634505	45634825	6:45634505-45634825	-
chr6	45638476	45638678	6:45638476-45638678	-
chr6	45647913	45648098	6:45647913-45648098	-
chr6	45648257	45648504	6:45648257-45648504	-
chr6	45703707	45703903	6:45703707-45703903	-
chr6	45717057	45717255	6:45717057-45717255	-
chr6	45728069	45728272	6:45728069-45728272	-
chr6	45741430	45741902	6:45741430-45741902	-
chr6	45776418	45776603	6:45776418-45776603	-
chr6	45841612	45841804	6:45841612-45841804	-
chr6	45879753	45879938	6:45879753-45879938	-
chr6	45884239	45884556	6:45884239-45884556	-
chr6	45886533	45886718	6:45886533-45886718	-
chr6	45931956	45932146	6:45931956-45932146	ENSG00000112782
chr6	45943678	45943911	6:45943678-45943911	ENSG00000112782
chr6	45966202	45966398	6:45966202-45966398	ENSG00000212468
chr6	46007446	46007631	6:46007446-46007631	ENSG00000112782,ENSG00000212468
chr6	46077160	46077404	6:46077160-46077404	ENSG00000112782,ENSG00000212468,ENSG00000229349
chr6	46104103	46104288	6:46104103-46104288	ENSG00000112796,ENSG00000229349
chr6	46104801	46104986	6:46104801-46104986	ENSG00000112796,ENSG00000229349
chr6	46125727	46126205	6:46125727-46126205	ENSG00000231769,ENSG00000001561,ENSG00000112796,ENSG00000229349
chr6	46128017	46128898	6:46128017-46128898	ENSG00000231769,ENSG00000001561,ENSG00000112796,ENSG00000229349
chr6	46129084	46129335	6:46129084-46129335	ENSG00000231769,ENSG00000001561,ENSG00000112796,ENSG00000229349
chr6	46129370	46131178	6:46129370-46131178	ENSG00000231769,ENSG00000001561,ENSG00000112796,ENSG00000229349
chr6	46138168	46138575	6:46138168-46138575	ENSG00000231769,ENSG00000001561,ENSG00000112796,ENSG00000229349
chr6	46140077	46140299	6:46140077-46140299	ENSG00000112796,ENSG00000229349
chr6	46143714	46143934	6:46143714-46143934	ENSG00000112796,ENSG00000229349
chr6	46274234	46274424	6:46274234-46274424	ENSG00000229349
chr6	46344026	46344211	6:46344026-46344211	ENSG00000172348
chr6	46373595	46373785	6:46373595-46373785	ENSG00000229349
chr6	46379908	46380093	6:46379908-46380093	ENSG00000229349
chr6	46401784	46402003	6:46401784-46402003	ENSG00000112796,ENSG00000229349
chr6	46442030	46442215	6:46442030-46442215	ENSG00000226541
chr6	46452269	46452478	6:46452269-46452478	ENSG00000172348,ENSG00000226541,ENSG00000236466
chr6	46487037	46487227	6:46487037-46487227	ENSG00000172348,ENSG00000236466
chr6	46620024	46620214	6:46620024-46620214	-
chr6	46651915	46652140	6:46651915-46652140	ENSG00000146233,ENSG00000153291
chr6	46652291	46652489	6:46652291-46652489	ENSG00000146233,ENSG00000153291
chr6	46652850	46653048	6:46652850-46653048	ENSG00000146233,ENSG00000153291
chr6	46660271	46660548	6:46660271-46660548	ENSG00000146233,ENSG00000153291
chr6	46687703	46687888	6:46687703-46687888	ENSG00000242973,ENSG00000180113
chr6	46688542	46688732	6:46688542-46688732	ENSG00000242973,ENSG00000180113
chr6	46694617	46694802	6:46694617-46694802	ENSG00000242973,ENSG00000180113
chr6	46742753	46742943	6:46742753-46742943	ENSG00000146070,ENSG00000230062
chr6	46744836	46745105	6:46744836-46745105	ENSG00000146070,ENSG00000230062
chr6	46749892	46750078	6:46749892-46750078	ENSG00000146070,ENSG00000230062
chr6	46755834	46756044	6:46755834-46756044	ENSG00000230062,ENSG00000236164
chr6	46767300	46767595	6:46767300-46767595	ENSG00000236164
chr6	46770304	46774311	6:46770304-46774311	ENSG00000229349,ENSG00000146070,ENSG00000230062,ENSG00000236164,ENSG00000112818
chr6	46789880	46790128	6:46789880-46790128	ENSG00000112818
chr6	46861421	46861606	6:46861421-46861606	ENSG00000069122
chr6	46871210	46871541	6:46871210-46871541	ENSG00000069122,ENSG00000225730
chr6	46891565	46891750	6:46891565-46891750	ENSG00000069122,ENSG00000225730
chr6	46911026	46911216	6:46911026-46911216	ENSG00000069122,ENSG00000225730
chr6	46916261	46916446	6:46916261-46916446	ENSG00000069122,ENSG00000225730
chr6	46940477	46940694	6:46940477-46940694	ENSG00000069122,ENSG00000225730
chr6	47008110	47008301	6:47008110-47008301	ENSG00000153292
chr6	47059852	47060060	6:47059852-47060060	ENSG00000153292
chr6	47071572	47071757	6:47071572-47071757	ENSG00000153292
chr6	47073712	47073931	6:47073712-47073931	ENSG00000153292,ENSG00000146072
chr6	47100540	47100733	6:47100540-47100733	ENSG00000146072,ENSG00000271328
chr6	47111147	47111332	6:47111147-47111332	ENSG00000146072
chr6	47134264	47134449	6:47134264-47134449	ENSG00000146072,ENSG00000271328
chr6	47135326	47135761	6:47135326-47135761	ENSG00000146072
chr6	47206409	47206599	6:47206409-47206599	-
chr6	47235366	47235578	6:47235366-47235578	ENSG00000146072
chr6	47238708	47238894	6:47238708-47238894	ENSG00000146072
chr6	47266725	47267074	6:47266725-47267074	ENSG00000146072,ENSG00000271328
chr6	47267996	47268203	6:47267996-47268203	ENSG00000146072,ENSG00000271328
chr6	47268795	47268985	6:47268795-47268985	ENSG00000146072,ENSG00000271328
chr6	47278868	47279053	6:47278868-47279053	ENSG00000146072
chr6	47283852	47284037	6:47283852-47284037	ENSG00000146072
chr6	47392119	47392313	6:47392119-47392313	ENSG00000271328,ENSG00000287485
chr6	47414449	47414873	6:47414449-47414873	ENSG00000271328,ENSG00000199762,ENSG00000216813,ENSG00000153294,ENSG00000252711,ENSG00000226594,ENSG00000124818
chr6	47414981	47415336	6:47414981-47415336	ENSG00000271328,ENSG00000199762,ENSG00000216813,ENSG00000153294,ENSG00000252711,ENSG00000124818
chr6	47428483	47428700	6:47428483-47428700	ENSG00000271328,ENSG00000199762
chr6	47438325	47438510	6:47438325-47438510	ENSG00000271328,ENSG00000199762,ENSG00000216813,ENSG00000252711
chr6	47464648	47464833	6:47464648-47464833	ENSG00000271328,ENSG00000270761,ENSG00000199762,ENSG00000216813
chr6	47472966	47473205	6:47472966-47473205	ENSG00000270761,ENSG00000198087,ENSG00000199762,ENSG00000216813
chr6	47477768	47478383	6:47477768-47478383	ENSG00000270761,ENSG00000198087,ENSG00000199762,ENSG00000216813
chr6	47537284	47537469	6:47537284-47537469	ENSG00000198087,ENSG00000199762,ENSG00000216813
chr6	47545477	47545708	6:47545477-47545708	ENSG00000198087,ENSG00000199762,ENSG00000216813
chr6	47597254	47597499	6:47597254-47597499	ENSG00000198087,ENSG00000199762,ENSG00000216813,ENSG00000153294,ENSG00000252711
chr6	47600138	47600388	6:47600138-47600388	ENSG00000198087,ENSG00000216813
chr6	47601525	47601712	6:47601525-47601712	ENSG00000198087,ENSG00000216813,ENSG00000252711
chr6	47655424	47655614	6:47655424-47655614	ENSG00000164393,ENSG00000153294,ENSG00000252711
chr6	47659523	47659736	6:47659523-47659736	ENSG00000164393,ENSG00000153294,ENSG00000252711
chr6	47670885	47671230	6:47670885-47671230	ENSG00000164393,ENSG00000153294,ENSG00000252711,ENSG00000226594
chr6	47750712	47750908	6:47750712-47750908	ENSG00000153294,ENSG00000252711,ENSG00000226594,ENSG00000216616,ENSG00000200340
chr6	47789495	47789680	6:47789495-47789680	ENSG00000124818,ENSG00000200340
chr6	47914254	47914439	6:47914254-47914439	ENSG00000252711,ENSG00000200340,ENSG00000226068
chr6	47959350	47959589	6:47959350-47959589	ENSG00000200340,ENSG00000226068
chr6	47969029	47969214	6:47969029-47969214	ENSG00000200340,ENSG00000226068
chr6	48050966	48051262	6:48050966-48051262	ENSG00000200340,ENSG00000226068,ENSG00000271162
chr6	48111205	48111390	6:48111205-48111390	ENSG00000244694,ENSG00000286811,ENSG00000226068
chr6	48121124	48121388	6:48121124-48121388	ENSG00000244694,ENSG00000286811,ENSG00000226068,ENSG00000216835
chr6	48235637	48235840	6:48235637-48235840	ENSG00000200340,ENSG00000226068,ENSG00000216835
chr6	48390592	48390837	6:48390592-48390837	ENSG00000200340,ENSG00000226068,ENSG00000216835,ENSG00000287137,ENSG00000271162
chr6	48444577	48444834	6:48444577-48444834	ENSG00000226068,ENSG00000216835,ENSG00000287137,ENSG00000271162
chr6	48466511	48466788	6:48466511-48466788	ENSG00000200340,ENSG00000226068,ENSG00000287137
chr6	48500828	48501018	6:48500828-48501018	ENSG00000200340,ENSG00000226068,ENSG00000287137,ENSG00000271162
chr6	48571008	48571259	6:48571008-48571259	ENSG00000226068,ENSG00000287137,ENSG00000271162
chr6	48579683	48579868	6:48579683-48579868	ENSG00000200340,ENSG00000287137,ENSG00000271162
chr6	48580723	48580908	6:48580723-48580908	ENSG00000200340,ENSG00000287137,ENSG00000271162,ENSG00000274867
chr6	48582995	48583310	6:48582995-48583310	ENSG00000200340,ENSG00000287137,ENSG00000271162,ENSG00000274867
chr6	48679937	48680122	6:48679937-48680122	ENSG00000278736,ENSG00000287137,ENSG00000271162
chr6	48703746	48703931	6:48703746-48703931	ENSG00000278736,ENSG00000287137,ENSG00000271162
chr6	48729391	48729589	6:48729391-48729589	ENSG00000200340,ENSG00000278736,ENSG00000287137,ENSG00000271162,ENSG00000274867
chr6	49067258	49067493	6:49067258-49067493	ENSG00000287137,ENSG00000271162,ENSG00000218337,ENSG00000274867
chr6	49238397	49238582	6:49238397-49238582	ENSG00000271162,ENSG00000274867,ENSG00000217631,ENSG00000252457
chr6	49244044	49244229	6:49244044-49244229	ENSG00000271162,ENSG00000274867,ENSG00000217631,ENSG00000252457
chr6	49254903	49255110	6:49254903-49255110	ENSG00000271162,ENSG00000274867,ENSG00000217631,ENSG00000252457
chr6	49263865	49264077	6:49263865-49264077	ENSG00000271162,ENSG00000274867,ENSG00000217631,ENSG00000252457
chr6	49300082	49300294	6:49300082-49300294	ENSG00000274867,ENSG00000217631,ENSG00000252457,ENSG00000277043
chr6	49373295	49373497	6:49373295-49373497	ENSG00000274867,ENSG00000252457,ENSG00000277043
chr6	49405190	49405414	6:49405190-49405414	ENSG00000287137,ENSG00000271162,ENSG00000274867,ENSG00000252457,ENSG00000277043,ENSG00000216998
chr6	49433893	49434163	6:49433893-49434163	ENSG00000216998
chr6	49457736	49457921	6:49457736-49457921	ENSG00000146085,ENSG00000031691
chr6	49462594	49463942	6:49462594-49463942	ENSG00000146085,ENSG00000031691,ENSG00000203972,ENSG00000216998
chr6	49467360	49467545	6:49467360-49467545	ENSG00000146085,ENSG00000031691,ENSG00000203972
chr6	49489310	49489495	6:49489310-49489495	ENSG00000203972,ENSG00000216998
chr6	49514144	49514445	6:49514144-49514445	ENSG00000203972,ENSG00000216998,ENSG00000124812
chr6	49518217	49518475	6:49518217-49518475	ENSG00000203972,ENSG00000216998,ENSG00000124812
chr6	49553324	49553509	6:49553324-49553509	ENSG00000197261,ENSG00000216998
chr6	49619997	49620182	6:49619997-49620182	ENSG00000216998,ENSG00000112077,ENSG00000124812
chr6	49687300	49687485	6:49687300-49687485	ENSG00000216998,ENSG00000112077,ENSG00000124490,ENSG00000279127,ENSG00000226707,ENSG00000124812
chr6	49692210	49692531	6:49692210-49692531	ENSG00000216998,ENSG00000124490,ENSG00000279127,ENSG00000226707,ENSG00000124812
chr6	49704210	49704398	6:49704210-49704398	ENSG00000124490,ENSG00000279127
chr6	49730571	49730804	6:49730571-49730804	ENSG00000124490,ENSG00000279127,ENSG00000096006,ENSG00000226707
chr6	49736320	49736510	6:49736320-49736510	ENSG00000124490,ENSG00000279127,ENSG00000096006
chr6	49738697	49738975	6:49738697-49738975	ENSG00000124490,ENSG00000279127,ENSG00000096006
chr6	49739439	49739624	6:49739439-49739624	ENSG00000124490,ENSG00000279127,ENSG00000096006
chr6	49742823	49743090	6:49742823-49743090	ENSG00000124490,ENSG00000279127,ENSG00000096006,ENSG00000226707
chr6	49743191	49745143	6:49743191-49745143	ENSG00000124490,ENSG00000279127,ENSG00000096006,ENSG00000226707
chr6	49757286	49757687	6:49757286-49757687	ENSG00000124490,ENSG00000279127,ENSG00000226707,ENSG00000124812
chr6	49757829	49758388	6:49757829-49758388	ENSG00000124490,ENSG00000279127,ENSG00000226707,ENSG00000124812
chr6	49758446	49759169	6:49758446-49759169	ENSG00000216998,ENSG00000124490,ENSG00000279127,ENSG00000226707,ENSG00000124812
chr6	49759576	49759766	6:49759576-49759766	ENSG00000279127,ENSG00000226707,ENSG00000124812
chr6	49760601	49762450	6:49760601-49762450	ENSG00000124490,ENSG00000279127,ENSG00000226707,ENSG00000124812
chr6	49775097	49775290	6:49775097-49775290	ENSG00000235122,ENSG00000170950,ENSG00000226707
chr6	49775949	49777465	6:49775949-49777465	ENSG00000235122,ENSG00000170950,ENSG00000226707
chr6	49777499	49778132	6:49777499-49778132	ENSG00000235122,ENSG00000170950,ENSG00000226707
chr6	49788935	49790767	6:49788935-49790767	ENSG00000235122,ENSG00000170950,ENSG00000226707
chr6	49901152	49901352	6:49901152-49901352	ENSG00000226707,ENSG00000124812,ENSG00000214643,ENSG00000177684,ENSG00000214642
chr6	49976343	49976528	6:49976343-49976528	ENSG00000124812,ENSG00000214643,ENSG00000177684,ENSG00000214642,ENSG00000203970,ENSG00000180872
chr6	50033516	50033701	6:50033516-50033701	ENSG00000214643,ENSG00000177684,ENSG00000214642,ENSG00000203970,ENSG00000180872,ENSG00000226733
chr6	50077181	50077496	6:50077181-50077496	ENSG00000214643,ENSG00000177684,ENSG00000203970,ENSG00000180872,ENSG00000226733
chr6	50264121	50264306	6:50264121-50264306	ENSG00000286405,ENSG00000233470
chr6	50305908	50306124	6:50305908-50306124	ENSG00000286405
chr6	50314671	50315021	6:50314671-50315021	ENSG00000286405,ENSG00000233470
chr6	50332678	50332946	6:50332678-50332946	ENSG00000286405,ENSG00000233470
chr6	50357671	50357856	6:50357671-50357856	ENSG00000286405,ENSG00000233470
chr6	50494000	50494197	6:50494000-50494197	ENSG00000286405,ENSG00000233470
chr6	50643607	50643797	6:50643607-50643797	ENSG00000230472
chr6	50672191	50672400	6:50672191-50672400	ENSG00000286405
chr6	50720590	50720775	6:50720590-50720775	ENSG00000008197
chr6	50770261	50770505	6:50770261-50770505	ENSG00000008196
chr6	50845860	50846053	6:50845860-50846053	ENSG00000008196,ENSG00000060303,ENSG00000216913
chr6	50923131	50924163	6:50923131-50924163	ENSG00000008196,ENSG00000060303,ENSG00000216913,ENSG00000230204
chr6	50926684	50926925	6:50926684-50926925	ENSG00000008196,ENSG00000060303,ENSG00000216913,ENSG00000230204
chr6	50936026	50936664	6:50936026-50936664	ENSG00000008196,ENSG00000060303,ENSG00000216913,ENSG00000230204,ENSG00000212532,ENSG00000214641
chr6	50938352	50938537	6:50938352-50938537	ENSG00000008196,ENSG00000216913,ENSG00000230204
chr6	50960949	50963831	6:50960949-50963831	ENSG00000008196,ENSG00000060303,ENSG00000216913,ENSG00000230204
chr6	50964024	50964520	6:50964024-50964520	ENSG00000008196,ENSG00000216913,ENSG00000230204
chr6	50966411	50966818	6:50966411-50966818	ENSG00000216913
chr6	51097830	51098017	6:51097830-51098017	-
chr6	51100236	51100475	6:51100236-51100475	ENSG00000212532,ENSG00000214641
chr6	51129979	51130164	6:51129979-51130164	-
chr6	51163876	51164061	6:51163876-51164061	-
chr6	51232130	51232316	6:51232130-51232316	-
chr6	51248004	51248189	6:51248004-51248189	-
chr6	51265011	51265830	6:51265011-51265830	ENSG00000212532,ENSG00000214641
chr6	51271675	51272306	6:51271675-51272306	ENSG00000270306,ENSG00000212532,ENSG00000214641
chr6	51272680	51273994	6:51272680-51273994	ENSG00000008196,ENSG00000270306,ENSG00000212532,ENSG00000214641
chr6	51274161	51274442	6:51274161-51274442	ENSG00000270306,ENSG00000212532,ENSG00000214641
chr6	51302064	51304217	6:51302064-51304217	ENSG00000270306,ENSG00000212532,ENSG00000214641
chr6	51304227	51304412	6:51304227-51304412	ENSG00000270306
chr6	51351643	51351833	6:51351643-51351833	ENSG00000008196,ENSG00000270306,ENSG00000212532,ENSG00000214641
chr6	51357844	51358031	6:51357844-51358031	ENSG00000008196,ENSG00000270306,ENSG00000212532,ENSG00000214641
chr6	51414202	51414387	6:51414202-51414387	ENSG00000270306,ENSG00000232702,ENSG00000212532,ENSG00000214641
chr6	51433192	51433404	6:51433192-51433404	ENSG00000270306,ENSG00000232702,ENSG00000212532,ENSG00000214641
chr6	51596524	51596709	6:51596524-51596709	ENSG00000214641,ENSG00000228689
chr6	51665488	51665673	6:51665488-51665673	ENSG00000214641
chr6	51679373	51679674	6:51679373-51679674	ENSG00000214641
chr6	51741554	51741739	6:51741554-51741739	ENSG00000214641
chr6	51987595	51987810	6:51987595-51987810	ENSG00000240641
chr6	51989524	51989709	6:51989524-51989709	ENSG00000240641
chr6	52051018	52051279	6:52051018-52051279	ENSG00000008196,ENSG00000112115
chr6	52085300	52085490	6:52085300-52085490	ENSG00000170927
chr6	52137796	52137997	6:52137796-52137997	ENSG00000207604,ENSG00000225613,ENSG00000199080,ENSG00000112115
chr6	52145152	52145362	6:52145152-52145362	ENSG00000207604,ENSG00000225613,ENSG00000199080,ENSG00000112115
chr6	52146636	52146821	6:52146636-52146821	ENSG00000207604,ENSG00000225613,ENSG00000199080,ENSG00000112115
chr6	52166801	52166986	6:52166801-52166986	ENSG00000225613,ENSG00000112115,ENSG00000112116
chr6	52250421	52250615	6:52250421-52250615	ENSG00000112115,ENSG00000112116,ENSG00000218363
chr6	52261863	52262095	6:52261863-52262095	ENSG00000112116,ENSG00000112118
chr6	52262208	52262398	6:52262208-52262398	ENSG00000112116,ENSG00000112118
chr6	52284204	52285696	6:52284204-52285696	ENSG00000112118
chr6	52307037	52307422	6:52307037-52307422	ENSG00000112118
chr6	52307907	52308397	6:52307907-52308397	-
chr6	52328682	52328963	6:52328682-52328963	-
chr6	52330343	52330816	6:52330343-52330816	-
chr6	52333543	52334500	6:52333543-52334500	-
chr6	52335650	52335837	6:52335650-52335837	-
chr6	52341614	52342374	6:52341614-52342374	ENSG00000170915
chr6	52351138	52351457	6:52351138-52351457	ENSG00000170915
chr6	52351647	52353113	6:52351647-52353113	ENSG00000170915,ENSG00000096093
chr6	52361213	52362903	6:52361213-52362903	ENSG00000170915,ENSG00000096093
chr6	52371496	52371681	6:52371496-52371681	ENSG00000170915
chr6	52377442	52378084	6:52377442-52378084	ENSG00000170915
chr6	52378136	52378353	6:52378136-52378353	ENSG00000170915
chr6	52390273	52390524	6:52390273-52390524	-
chr6	52400398	52400583	6:52400398-52400583	-
chr6	52410589	52410864	6:52410589-52410864	ENSG00000096093,ENSG00000216775
chr6	52418676	52418866	6:52418676-52418866	ENSG00000096093,ENSG00000216775
chr6	52419735	52420804	6:52419735-52420804	ENSG00000096093
chr6	52438679	52438864	6:52438679-52438864	ENSG00000096093
chr6	52460451	52460646	6:52460451-52460646	ENSG00000096093
chr6	52467933	52468123	6:52467933-52468123	ENSG00000096093
chr6	52490710	52490988	6:52490710-52490988	ENSG00000096093
chr6	52504279	52504464	6:52504279-52504464	-
chr6	52541771	52541956	6:52541771-52541956	-
chr6	52552265	52552455	6:52552265-52552455	-
chr6	52573306	52573556	6:52573306-52573556	ENSG00000065308,ENSG00000225791
chr6	52576661	52577775	6:52576661-52577775	ENSG00000096093,ENSG00000065308,ENSG00000225791
chr6	52594796	52595002	6:52594796-52595002	ENSG00000065308,ENSG00000225791
chr6	52596911	52597112	6:52596911-52597112	-
chr6	52604885	52605075	6:52604885-52605075	-
chr6	52605514	52605821	6:52605514-52605821	-
chr6	52606119	52606315	6:52606119-52606315	-
chr6	52606838	52607075	6:52606838-52607075	-
chr6	52610742	52610943	6:52610742-52610943	-
chr6	52611266	52611648	6:52611266-52611648	-
chr6	52618521	52618796	6:52618521-52618796	-
chr6	52620703	52620893	6:52620703-52620893	-
chr6	52664193	52664418	6:52664193-52664418	ENSG00000270382,ENSG00000216775,ENSG00000096092
chr6	52671153	52671343	6:52671153-52671343	ENSG00000216775,ENSG00000096092,ENSG00000220377,ENSG00000271227
chr6	52672044	52672229	6:52672044-52672229	ENSG00000216775,ENSG00000096092,ENSG00000220377,ENSG00000271227
chr6	52723810	52724011	6:52723810-52724011	ENSG00000220377,ENSG00000271227,ENSG00000237674,ENSG00000244067,ENSG00000217228,ENSG00000243955,ENSG00000223622,ENSG00000182793
chr6	52879432	52879632	6:52879432-52879632	ENSG00000217228,ENSG00000243955,ENSG00000223622,ENSG00000182793,ENSG00000230375,ENSG00000230845,ENSG00000174156,ENSG00000288014
chr6	52936940	52937136	6:52936940-52937136	ENSG00000244067,ENSG00000217228,ENSG00000243955,ENSG00000223622,ENSG00000182793,ENSG00000174156,ENSG00000243236,ENSG00000288014
chr6	52991324	52991511	6:52991324-52991511	ENSG00000288014,ENSG00000170899,ENSG00000202198,ENSG00000283293
chr6	52994879	52995711	6:52994879-52995711	ENSG00000243955,ENSG00000223622,ENSG00000182793,ENSG00000174156,ENSG00000243236,ENSG00000288014,ENSG00000170899,ENSG00000202198,ENSG00000283293,ENSG00000112144,ENSG00000288614,ENSG00000288646
chr6	52995857	52996113	6:52995857-52996113	ENSG00000288014,ENSG00000170899,ENSG00000202198,ENSG00000283293
chr6	52996154	52996422	6:52996154-52996422	ENSG00000170899,ENSG00000202198,ENSG00000283293
chr6	52996514	52996700	6:52996514-52996700	ENSG00000288014,ENSG00000170899,ENSG00000202198,ENSG00000283293,ENSG00000288614
chr6	53013433	53013816	6:53013433-53013816	ENSG00000288014,ENSG00000288614
chr6	53016537	53016808	6:53016537-53016808	ENSG00000288014,ENSG00000288614
chr6	53031572	53031762	6:53031572-53031762	ENSG00000288614
chr6	53050067	53050252	6:53050067-53050252	ENSG00000288614,ENSG00000112146
chr6	53056086	53056275	6:53056086-53056275	ENSG00000112144,ENSG00000288614,ENSG00000112146
chr6	53061186	53061966	6:53061186-53061966	ENSG00000223622,ENSG00000182793,ENSG00000174156,ENSG00000112144,ENSG00000288614,ENSG00000112146,ENSG00000288646
chr6	53064365	53068282	6:53064365-53068282	ENSG00000223622,ENSG00000182793,ENSG00000288014,ENSG00000112144,ENSG00000288614,ENSG00000112146,ENSG00000288646
chr6	53068360	53069359	6:53068360-53069359	ENSG00000112144,ENSG00000112146,ENSG00000288646
chr6	53069395	53069826	6:53069395-53069826	ENSG00000112144,ENSG00000112146,ENSG00000288646
chr6	53070886	53071071	6:53070886-53071071	ENSG00000112146,ENSG00000288646
chr6	53076627	53076912	6:53076627-53076912	ENSG00000112146
chr6	53077711	53078953	6:53077711-53078953	ENSG00000112146,ENSG00000288646
chr6	53079960	53080229	6:53079960-53080229	ENSG00000112146,ENSG00000242865
chr6	53080502	53080752	6:53080502-53080752	ENSG00000112146,ENSG00000242865
chr6	53080913	53081103	6:53080913-53081103	ENSG00000112146,ENSG00000242865
chr6	53082788	53082983	6:53082788-53082983	ENSG00000112146,ENSG00000242865
chr6	53083350	53083646	6:53083350-53083646	ENSG00000112146,ENSG00000242865
chr6	53083924	53084145	6:53083924-53084145	ENSG00000112146,ENSG00000242865
chr6	53087746	53087936	6:53087746-53087936	ENSG00000112146,ENSG00000242865
chr6	53090352	53090573	6:53090352-53090573	ENSG00000112146,ENSG00000242865
chr6	53091189	53091414	6:53091189-53091414	ENSG00000112146,ENSG00000242865
chr6	53092187	53092372	6:53092187-53092372	ENSG00000112146,ENSG00000242865
chr6	53103517	53103702	6:53103517-53103702	ENSG00000261745
chr6	53162412	53162762	6:53162412-53162762	ENSG00000261745,ENSG00000137270,ENSG00000253026,ENSG00000249379
chr6	53172354	53172561	6:53172354-53172561	ENSG00000137270,ENSG00000253026,ENSG00000253010,ENSG00000271373
chr6	53172629	53172988	6:53172629-53172988	ENSG00000137270,ENSG00000253026,ENSG00000253010,ENSG00000271373
chr6	53175743	53175933	6:53175743-53175933	ENSG00000219074
chr6	53177808	53177998	6:53177808-53177998	ENSG00000219074
chr6	53178259	53178533	6:53178259-53178533	ENSG00000219074
chr6	53180011	53180464	6:53180011-53180464	ENSG00000219074,ENSG00000218713
chr6	53216911	53217096	6:53216911-53217096	ENSG00000219074,ENSG00000218713,ENSG00000206908
chr6	53226748	53226952	6:53226748-53226952	ENSG00000219074,ENSG00000218713,ENSG00000206908
chr6	53228113	53228303	6:53228113-53228303	ENSG00000218713,ENSG00000206908
chr6	53229941	53230228	6:53229941-53230228	ENSG00000219074,ENSG00000218713,ENSG00000206908,ENSG00000219163
chr6	53235512	53236014	6:53235512-53236014	ENSG00000219163
chr6	53236293	53236546	6:53236293-53236546	ENSG00000218713,ENSG00000219163
chr6	53237868	53238058	6:53237868-53238058	ENSG00000219163
chr6	53239437	53239627	6:53239437-53239627	ENSG00000219163
chr6	53239656	53245148	6:53239656-53245148	ENSG00000219074,ENSG00000218713,ENSG00000206908,ENSG00000219163
chr6	53245325	53247441	6:53245325-53247441	ENSG00000219074,ENSG00000218713,ENSG00000219163
chr6	53251188	53251537	6:53251188-53251537	-
chr6	53254913	53255137	6:53254913-53255137	-
chr6	53255790	53256070	6:53255790-53256070	-
chr6	53257830	53259810	6:53257830-53259810	-
chr6	53259937	53260127	6:53259937-53260127	-
chr6	53260940	53261161	6:53260940-53261161	-
chr6	53261232	53261422	6:53261232-53261422	-
chr6	53261802	53262065	6:53261802-53262065	-
chr6	53263487	53266755	6:53263487-53266755	-
chr6	53267096	53267464	6:53267096-53267464	-
chr6	53269153	53270233	6:53269153-53270233	-
chr6	53270305	53271158	6:53270305-53271158	ENSG00000264056
chr6	53271638	53271894	6:53271638-53271894	ENSG00000264056
chr6	53272202	53272460	6:53272202-53272460	ENSG00000264056
chr6	53272627	53272821	6:53272627-53272821	ENSG00000264056
chr6	53272910	53273460	6:53272910-53273460	ENSG00000264056
chr6	53273537	53274517	6:53273537-53274517	ENSG00000264056
chr6	53275049	53275341	6:53275049-53275341	ENSG00000264056
chr6	53275396	53275800	6:53275396-53275800	ENSG00000264056
chr6	53276103	53276300	6:53276103-53276300	ENSG00000264056
chr6	53276576	53276848	6:53276576-53276848	ENSG00000264056
chr6	53276916	53279085	6:53276916-53279085	ENSG00000264056
chr6	53279601	53280780	6:53279601-53280780	ENSG00000264056
chr6	53281895	53282080	6:53281895-53282080	ENSG00000264056
chr6	53282159	53283845	6:53282159-53283845	ENSG00000264056
chr6	53283916	53285618	6:53283916-53285618	ENSG00000264056
chr6	53287340	53287532	6:53287340-53287532	-
chr6	53287581	53287821	6:53287581-53287821	-
chr6	53289076	53289424	6:53289076-53289424	-
chr6	53289822	53290017	6:53289822-53290017	-
chr6	53290249	53290607	6:53290249-53290607	-
chr6	53290663	53291701	6:53290663-53291701	-
chr6	53292190	53292400	6:53292190-53292400	-
chr6	53292875	53293309	6:53292875-53293309	-
chr6	53293702	53294582	6:53293702-53294582	-
chr6	53294630	53294815	6:53294630-53294815	-
chr6	53294872	53295101	6:53294872-53295101	-
chr6	53295177	53295488	6:53295177-53295488	-
chr6	53295852	53296187	6:53295852-53296187	-
chr6	53296463	53297540	6:53296463-53297540	-
chr6	53297737	53298047	6:53297737-53298047	-
chr6	53298595	53298816	6:53298595-53298816	-
chr6	53299027	53300178	6:53299027-53300178	-
chr6	53300332	53301691	6:53300332-53301691	-
chr6	53302784	53303024	6:53302784-53303024	-
chr6	53303120	53303595	6:53303120-53303595	-
chr6	53303638	53303943	6:53303638-53303943	-
chr6	53304203	53304416	6:53304203-53304416	-
chr6	53306686	53307275	6:53306686-53307275	-
chr6	53307313	53307776	6:53307313-53307776	-
chr6	53308942	53311441	6:53308942-53311441	-
chr6	53311503	53311785	6:53311503-53311785	-
chr6	53312371	53312939	6:53312371-53312939	-
chr6	53313806	53314207	6:53313806-53314207	-
chr6	53316094	53316288	6:53316094-53316288	-
chr6	53316411	53316788	6:53316411-53316788	-
chr6	53318007	53318192	6:53318007-53318192	-
chr6	53318555	53318740	6:53318555-53318740	-
chr6	53319978	53320174	6:53319978-53320174	-
chr6	53320651	53321648	6:53320651-53321648	-
chr6	53321738	53323489	6:53321738-53323489	-
chr6	53323970	53324160	6:53323970-53324160	-
chr6	53325083	53327695	6:53325083-53327695	-
chr6	53328489	53328726	6:53328489-53328726	-
chr6	53330549	53331020	6:53330549-53331020	ENSG00000217527
chr6	53331835	53332675	6:53331835-53332675	ENSG00000217527
chr6	53332759	53338901	6:53332759-53338901	ENSG00000012660,ENSG00000217527,ENSG00000218049,ENSG00000218261,ENSG00000271338
chr6	53339091	53339290	6:53339091-53339290	ENSG00000217527
chr6	53340223	53340601	6:53340223-53340601	ENSG00000012660,ENSG00000217527
chr6	53340952	53341239	6:53340952-53341239	ENSG00000012660,ENSG00000217527
chr6	53341492	53341722	6:53341492-53341722	ENSG00000012660,ENSG00000217527
chr6	53341728	53342132	6:53341728-53342132	ENSG00000012660,ENSG00000217527
chr6	53342342	53342985	6:53342342-53342985	ENSG00000012660,ENSG00000217527
chr6	53343419	53344699	6:53343419-53344699	ENSG00000012660,ENSG00000217527
chr6	53344771	53345272	6:53344771-53345272	ENSG00000012660,ENSG00000271367,ENSG00000219863
chr6	53345520	53345793	6:53345520-53345793	ENSG00000012660,ENSG00000271367,ENSG00000219863
chr6	53346920	53349764	6:53346920-53349764	ENSG00000012660,ENSG00000217527,ENSG00000271367,ENSG00000219863,ENSG00000218049,ENSG00000218261,ENSG00000271338
chr6	53358080	53360215	6:53358080-53360215	ENSG00000012660,ENSG00000271367,ENSG00000219863,ENSG00000218049,ENSG00000218261,ENSG00000271338,ENSG00000253010,ENSG00000271373
chr6	53409724	53409909	6:53409724-53409909	ENSG00000218261,ENSG00000271338,ENSG00000253010,ENSG00000271373
chr6	53432035	53432220	6:53432035-53432220	ENSG00000253010,ENSG00000271373
chr6	53458621	53459014	6:53458621-53459014	ENSG00000253010,ENSG00000271373
chr6	53459067	53459262	6:53459067-53459262	-
chr6	53460246	53462852	6:53460246-53462852	ENSG00000261745,ENSG00000137270,ENSG00000253026,ENSG00000253010,ENSG00000271373,ENSG00000249379
chr6	53464878	53465077	6:53464878-53465077	-
chr6	53484442	53484835	6:53484442-53484835	ENSG00000249379
chr6	53519033	53519223	6:53519033-53519223	ENSG00000001084,ENSG00000249379
chr6	53532187	53532424	6:53532187-53532424	ENSG00000001084,ENSG00000249379,ENSG00000231683
chr6	53544415	53545215	6:53544415-53545215	ENSG00000001084,ENSG00000249379,ENSG00000231683,ENSG00000235899
chr6	53547556	53548616	6:53547556-53548616	ENSG00000001084,ENSG00000231683,ENSG00000235899
chr6	53644259	53644449	6:53644259-53644449	ENSG00000249379,ENSG00000231683,ENSG00000235899,ENSG00000124743
chr6	53647486	53647949	6:53647486-53647949	ENSG00000001084,ENSG00000249379,ENSG00000231683,ENSG00000235899,ENSG00000124743
chr6	53651861	53652297	6:53651861-53652297	ENSG00000001084,ENSG00000249379,ENSG00000231683,ENSG00000235899,ENSG00000124743
chr6	53701065	53701430	6:53701065-53701430	ENSG00000124743
chr6	53702017	53702301	6:53702017-53702301	ENSG00000124743
chr6	53702314	53702635	6:53702314-53702635	ENSG00000124743
chr6	53741530	53741794	6:53741530-53741794	ENSG00000227885,ENSG00000236740
chr6	53759351	53759541	6:53759351-53759541	ENSG00000227885,ENSG00000137269,ENSG00000271218,ENSG00000236740
chr6	53789242	53789427	6:53789242-53789427	ENSG00000227885,ENSG00000137269
chr6	53813886	53814076	6:53813886-53814076	ENSG00000227885,ENSG00000137269,ENSG00000271218,ENSG00000236740
chr6	53819755	53819946	6:53819755-53819946	ENSG00000227885,ENSG00000137269,ENSG00000271218,ENSG00000236740
chr6	53827886	53828082	6:53827886-53828082	ENSG00000137269,ENSG00000271218,ENSG00000236740
chr6	53828257	53828447	6:53828257-53828447	ENSG00000137269,ENSG00000271218,ENSG00000236740
chr6	53857173	53857363	6:53857173-53857363	ENSG00000137269,ENSG00000271218,ENSG00000236740
chr6	53961701	53961891	6:53961701-53961891	ENSG00000271218,ENSG00000236740,ENSG00000236996,ENSG00000218143
chr6	54059838	54060023	6:54059838-54060023	ENSG00000146147,ENSG00000235050,ENSG00000236996,ENSG00000218143
chr6	54091542	54091730	6:54091542-54091730	ENSG00000146147,ENSG00000235050,ENSG00000236996,ENSG00000218143
chr6	54123715	54124041	6:54123715-54124041	ENSG00000146147,ENSG00000236996,ENSG00000218143
chr6	54133316	54133562	6:54133316-54133562	ENSG00000146147,ENSG00000235050,ENSG00000236996,ENSG00000218143
chr6	54139298	54139527	6:54139298-54139527	ENSG00000146147,ENSG00000236996,ENSG00000218143
chr6	54148128	54148434	6:54148128-54148434	ENSG00000146147,ENSG00000236996,ENSG00000218143
chr6	54184145	54184330	6:54184145-54184330	ENSG00000236996,ENSG00000218143,ENSG00000287745
chr6	54197422	54199132	6:54197422-54199132	ENSG00000236996,ENSG00000218143,ENSG00000287745
chr6	54217300	54217525	6:54217300-54217525	ENSG00000236996,ENSG00000218143
chr6	54220643	54220828	6:54220643-54220828	ENSG00000236996,ENSG00000218143
chr6	54245981	54246166	6:54245981-54246166	ENSG00000236996,ENSG00000218143
chr6	54305810	54306021	6:54305810-54306021	ENSG00000137251
chr6	54351890	54352077	6:54351890-54352077	ENSG00000228231
chr6	54376565	54376762	6:54376565-54376762	ENSG00000228231,ENSG00000213335
chr6	54391756	54391997	6:54391756-54391997	ENSG00000228231,ENSG00000213335
chr6	54402538	54402723	6:54402538-54402723	ENSG00000228231,ENSG00000213335
chr6	54435924	54436132	6:54435924-54436132	ENSG00000213335
chr6	54509182	54509372	6:54509182-54509372	ENSG00000213335
chr6	54518330	54518536	6:54518330-54518536	ENSG00000213335,ENSG00000220773,ENSG00000137252
chr6	54551832	54552022	6:54551832-54552022	ENSG00000213335,ENSG00000220773,ENSG00000137252
chr6	54554405	54554595	6:54554405-54554595	ENSG00000213335,ENSG00000220773,ENSG00000137252
chr6	54577849	54578048	6:54577849-54578048	ENSG00000213335,ENSG00000220773
chr6	54604178	54604409	6:54604178-54604409	ENSG00000213335,ENSG00000216347,ENSG00000220773
chr6	54656721	54656956	6:54656721-54656956	ENSG00000220773,ENSG00000137252
chr6	54677124	54677309	6:54677124-54677309	ENSG00000220773,ENSG00000137252
chr6	54690900	54691085	6:54690900-54691085	ENSG00000220773,ENSG00000137252
chr6	54718190	54718375	6:54718190-54718375	ENSG00000220773,ENSG00000251946,ENSG00000137252
chr6	54743094	54743279	6:54743094-54743279	ENSG00000251946,ENSG00000137252
chr6	54759409	54759611	6:54759409-54759611	ENSG00000220635,ENSG00000251946,ENSG00000137252
chr6	54773892	54774077	6:54773892-54774077	ENSG00000220635,ENSG00000251946,ENSG00000137252
chr6	54800117	54800307	6:54800117-54800307	ENSG00000251946,ENSG00000137252
chr6	54814404	54814607	6:54814404-54814607	ENSG00000251946,ENSG00000224984,ENSG00000137252
chr6	54844775	54845000	6:54844775-54845000	ENSG00000224984,ENSG00000168143
chr6	54941570	54941755	6:54941570-54941755	ENSG00000261116,ENSG00000137252
chr6	55012641	55012826	6:55012641-55012826	ENSG00000137252
chr6	55301109	55301294	6:55301109-55301294	ENSG00000137252,ENSG00000187871
chr6	55455446	55455644	6:55455446-55455644	ENSG00000187871,ENSG00000146151,ENSG00000220725,ENSG00000214604
chr6	55474733	55474969	6:55474733-55474969	ENSG00000187871,ENSG00000146151,ENSG00000220725,ENSG00000214604,ENSG00000271761
chr6	55498403	55498595	6:55498403-55498595	ENSG00000187871,ENSG00000146151,ENSG00000220725,ENSG00000212017,ENSG00000239650
chr6	55543691	55543894	6:55543691-55543894	ENSG00000146151
chr6	55547484	55547729	6:55547484-55547729	ENSG00000146151,ENSG00000220725,ENSG00000272541,ENSG00000271761
chr6	55552234	55552450	6:55552234-55552450	ENSG00000146151,ENSG00000220725,ENSG00000272541,ENSG00000272316
chr6	55649167	55649352	6:55649167-55649352	ENSG00000146151,ENSG00000220725,ENSG00000214561
chr6	55651378	55651568	6:55651378-55651568	ENSG00000146151,ENSG00000220725,ENSG00000272541,ENSG00000286723,ENSG00000214563
chr6	55871306	55871491	6:55871306-55871491	ENSG00000220725,ENSG00000112175,ENSG00000214604,ENSG00000272541,ENSG00000218189,ENSG00000214563,ENSG00000214561
chr6	55922271	55922456	6:55922271-55922456	ENSG00000214604,ENSG00000286723
chr6	55968606	55968828	6:55968606-55968828	ENSG00000214604,ENSG00000219095,ENSG00000227602,ENSG00000272316,ENSG00000239650,ENSG00000214561
chr6	55998422	55998683	6:55998422-55998683	ENSG00000214604,ENSG00000219095,ENSG00000227602,ENSG00000272541,ENSG00000218189,ENSG00000216687,ENSG00000214561,ENSG00000275046
chr6	56054090	56054275	6:56054090-56054275	ENSG00000219095,ENSG00000266579,ENSG00000286723,ENSG00000216687
chr6	56090727	56090989	6:56090727-56090989	ENSG00000124749,ENSG00000219095,ENSG00000227602,ENSG00000216687
chr6	56093467	56093668	6:56093467-56093668	ENSG00000124749,ENSG00000219095,ENSG00000227602,ENSG00000216687
chr6	56093792	56095187	6:56093792-56095187	ENSG00000124749,ENSG00000219095,ENSG00000227602,ENSG00000266579,ENSG00000218189,ENSG00000216687,ENSG00000214561,ENSG00000275046
chr6	56098934	56099205	6:56098934-56099205	ENSG00000124749,ENSG00000219095
chr6	56099357	56099585	6:56099357-56099585	ENSG00000124749,ENSG00000219095
chr6	56099710	56100083	6:56099710-56100083	ENSG00000124749,ENSG00000219095,ENSG00000227602,ENSG00000216687
chr6	56100215	56100595	6:56100215-56100595	ENSG00000219095,ENSG00000227602,ENSG00000272541,ENSG00000286723,ENSG00000271761,ENSG00000214561,ENSG00000275046
chr6	56100734	56101932	6:56100734-56101932	ENSG00000219095,ENSG00000227602,ENSG00000272541,ENSG00000286723,ENSG00000271761,ENSG00000214561,ENSG00000275046
chr6	56138938	56139128	6:56138938-56139128	ENSG00000219095,ENSG00000214561
chr6	56160353	56160633	6:56160353-56160633	ENSG00000124749,ENSG00000219095,ENSG00000227602,ENSG00000266579,ENSG00000216687,ENSG00000214561,ENSG00000275046
chr6	56162015	56162224	6:56162015-56162224	ENSG00000124749,ENSG00000219095,ENSG00000266579,ENSG00000214561,ENSG00000275046
chr6	56183591	56183776	6:56183591-56183776	ENSG00000219095,ENSG00000227602,ENSG00000272541,ENSG00000271761,ENSG00000214563
chr6	56211008	56211193	6:56211008-56211193	ENSG00000219095,ENSG00000227602,ENSG00000286723,ENSG00000225096,ENSG00000214563,ENSG00000275046
chr6	56212575	56212768	6:56212575-56212768	ENSG00000219095,ENSG00000227602,ENSG00000286723,ENSG00000283352,ENSG00000225096,ENSG00000214563,ENSG00000216687,ENSG00000275046
chr6	56381584	56381807	6:56381584-56381807	ENSG00000227602,ENSG00000266579,ENSG00000271761,ENSG00000272316,ENSG00000275046
chr6	56439185	56439374	6:56439185-56439374	ENSG00000227602,ENSG00000220666,ENSG00000272316,ENSG00000239650,ENSG00000218189
chr6	56467619	56467804	6:56467619-56467804	ENSG00000151914
chr6	56542594	56542834	6:56542594-56542834	ENSG00000151914,ENSG00000272316,ENSG00000283352,ENSG00000215190,ENSG00000225096
chr6	56557558	56557769	6:56557558-56557769	ENSG00000227602,ENSG00000151914,ENSG00000272541,ENSG00000272316
chr6	56576868	56577056	6:56576868-56577056	ENSG00000227602,ENSG00000286723,ENSG00000271761,ENSG00000239650,ENSG00000216687
chr6	56579461	56579688	6:56579461-56579688	ENSG00000227602,ENSG00000286723,ENSG00000271761,ENSG00000239650,ENSG00000216687
chr6	56618726	56618927	6:56618726-56618927	ENSG00000227602,ENSG00000151914,ENSG00000231441,ENSG00000266579,ENSG00000272541,ENSG00000286723,ENSG00000271761,ENSG00000272316,ENSG00000283352,ENSG00000215190,ENSG00000214563,ENSG00000214561
chr6	56637421	56637655	6:56637421-56637655	ENSG00000151914,ENSG00000231441
chr6	56699095	56699280	6:56699095-56699280	ENSG00000151914,ENSG00000231441,ENSG00000272541,ENSG00000271761,ENSG00000272316
chr6	56772200	56772385	6:56772200-56772385	ENSG00000231441,ENSG00000271761,ENSG00000272316,ENSG00000218189,ENSG00000215190,ENSG00000216687
chr6	56859818	56860003	6:56859818-56860003	ENSG00000151914,ENSG00000231441,ENSG00000216854,ENSG00000239650
chr6	56885036	56885226	6:56885036-56885226	ENSG00000231441,ENSG00000216854,ENSG00000200224,ENSG00000151917,ENSG00000218980,ENSG00000276576,ENSG00000212017,ENSG00000266579,ENSG00000272541,ENSG00000286723,ENSG00000271761,ENSG00000239650,ENSG00000283352,ENSG00000218189,ENSG00000215190,ENSG00000225096,ENSG00000214563,ENSG00000216687,ENSG00000214561,ENSG00000275046
chr6	56980455	56980754	6:56980455-56980754	ENSG00000200224,ENSG00000151917,ENSG00000219790,ENSG00000218980,ENSG00000276576,ENSG00000212017,ENSG00000266579,ENSG00000286723,ENSG00000271761,ENSG00000239650,ENSG00000218189,ENSG00000225096,ENSG00000214563,ENSG00000216687
chr6	56982671	56982881	6:56982671-56982881	ENSG00000200224,ENSG00000151917,ENSG00000219790,ENSG00000218980,ENSG00000276576,ENSG00000212017,ENSG00000266579,ENSG00000286723,ENSG00000271761,ENSG00000239650,ENSG00000218189,ENSG00000225096,ENSG00000214563,ENSG00000216687
chr6	57048139	57048324	6:57048139-57048324	ENSG00000151917,ENSG00000218980,ENSG00000276576,ENSG00000168116,ENSG00000266579,ENSG00000283352,ENSG00000215190,ENSG00000225096
chr6	57073659	57073849	6:57073659-57073849	ENSG00000200224,ENSG00000151917,ENSG00000218980,ENSG00000276576,ENSG00000168116,ENSG00000112200,ENSG00000212017,ENSG00000286723,ENSG00000271761,ENSG00000239650,ENSG00000283352,ENSG00000218189,ENSG00000215190,ENSG00000225096,ENSG00000214563,ENSG00000216687
chr6	57087934	57088137	6:57087934-57088137	ENSG00000276576,ENSG00000112200,ENSG00000272316,ENSG00000283352,ENSG00000218189,ENSG00000215190,ENSG00000225096,ENSG00000214563
chr6	57089267	57090314	6:57089267-57090314	ENSG00000276576,ENSG00000168116,ENSG00000112200,ENSG00000212017,ENSG00000272316,ENSG00000283352,ENSG00000218189,ENSG00000215190,ENSG00000225096,ENSG00000214563
chr6	57101618	57101881	6:57101618-57101881	ENSG00000276576,ENSG00000112200,ENSG00000212017,ENSG00000218189
chr6	57104588	57104799	6:57104588-57104799	ENSG00000276576,ENSG00000112200,ENSG00000212017,ENSG00000218189
chr6	57109201	57109430	6:57109201-57109430	ENSG00000276576,ENSG00000112200,ENSG00000266579,ENSG00000272541,ENSG00000239650,ENSG00000283352,ENSG00000215190,ENSG00000225096,ENSG00000214563,ENSG00000275046
chr6	57119545	57119742	6:57119545-57119742	ENSG00000112200,ENSG00000212017,ENSG00000271761,ENSG00000272316,ENSG00000283352,ENSG00000218189,ENSG00000215190,ENSG00000225096,ENSG00000214563
chr6	57172260	57172462	6:57172260-57172462	ENSG00000226803,ENSG00000112208,ENSG00000283352,ENSG00000215190
chr6	57221650	57222097	6:57221650-57222097	ENSG00000226803,ENSG00000112208,ENSG00000112210,ENSG00000286723,ENSG00000272316,ENSG00000283352,ENSG00000215190,ENSG00000225096
chr6	57225313	57225503	6:57225313-57225503	ENSG00000112210,ENSG00000212017,ENSG00000266579,ENSG00000272541,ENSG00000271761,ENSG00000218189,ENSG00000214563
chr6	57235905	57236090	6:57235905-57236090	ENSG00000112210,ENSG00000212017,ENSG00000271761,ENSG00000239650,ENSG00000283352,ENSG00000218189,ENSG00000215190,ENSG00000225096,ENSG00000214563,ENSG00000216687,ENSG00000275046
chr6	57243271	57243461	6:57243271-57243461	ENSG00000200224,ENSG00000212017,ENSG00000272541,ENSG00000239650,ENSG00000218189,ENSG00000214563,ENSG00000216687,ENSG00000214561
chr6	57305641	57305831	6:57305641-57305831	ENSG00000200224,ENSG00000151917,ENSG00000276576,ENSG00000146143,ENSG00000212017,ENSG00000272316,ENSG00000218189,ENSG00000214563,ENSG00000216687,ENSG00000214561
chr6	57312902	57313087	6:57312902-57313087	ENSG00000276576,ENSG00000146143,ENSG00000212017,ENSG00000272541,ENSG00000271761,ENSG00000272316,ENSG00000239650,ENSG00000283352,ENSG00000215190,ENSG00000225096,ENSG00000214563
chr6	57315094	57315279	6:57315094-57315279	ENSG00000151917,ENSG00000146143,ENSG00000266579,ENSG00000283352,ENSG00000215190,ENSG00000225096,ENSG00000214563
chr6	57316635	57317146	6:57316635-57317146	ENSG00000200224,ENSG00000151917,ENSG00000276576,ENSG00000146143,ENSG00000212017,ENSG00000266579,ENSG00000283352,ENSG00000215190,ENSG00000225096,ENSG00000214563
chr6	57317660	57317860	6:57317660-57317860	ENSG00000151917,ENSG00000276576,ENSG00000146143,ENSG00000266579,ENSG00000283352,ENSG00000215190,ENSG00000225096,ENSG00000214563
chr6	60664614	60664873	6:60664614-60664873	ENSG00000275046,ENSG00000283453,ENSG00000287598,ENSG00000274844,ENSG00000276290
chr6	60716888	60717073	6:60716888-60717073	ENSG00000275046,ENSG00000277172,ENSG00000275773,ENSG00000287598,ENSG00000274844,ENSG00000276290
chr6	61037507	61037695	6:61037507-61037695	ENSG00000283453,ENSG00000287598,ENSG00000274844,ENSG00000276290
chr6	61196141	61196413	6:61196141-61196413	ENSG00000283453,ENSG00000274844,ENSG00000276290
chr6	61230081	61230423	6:61230081-61230423	ENSG00000283453,ENSG00000287598,ENSG00000274844,ENSG00000276290,ENSG00000220030
chr6	61243856	61244187	6:61243856-61244187	ENSG00000287598,ENSG00000220030
chr6	61268497	61268682	6:61268497-61268682	ENSG00000283453,ENSG00000287598,ENSG00000274844,ENSG00000276290
chr6	61556037	61556222	6:61556037-61556222	ENSG00000283453,ENSG00000276290,ENSG00000255633,ENSG00000250686
chr6	61562739	61562950	6:61562739-61562950	ENSG00000283453,ENSG00000287598,ENSG00000274844,ENSG00000276290,ENSG00000255633,ENSG00000250686
chr6	61568550	61568740	6:61568550-61568740	ENSG00000255633
chr6	61613660	61613864	6:61613660-61613864	ENSG00000283453,ENSG00000274844,ENSG00000276290,ENSG00000250686
chr6	61618656	61618841	6:61618656-61618841	ENSG00000283453,ENSG00000274844,ENSG00000276290,ENSG00000250686,ENSG00000287679
chr6	61647595	61647785	6:61647595-61647785	ENSG00000283453,ENSG00000287598,ENSG00000274844,ENSG00000276290,ENSG00000250686,ENSG00000287679
chr6	61805458	61805643	6:61805458-61805643	ENSG00000283453,ENSG00000274844,ENSG00000276290,ENSG00000250686,ENSG00000112232,ENSG00000287679
chr6	61831065	61831250	6:61831065-61831250	ENSG00000283453,ENSG00000274844,ENSG00000276290,ENSG00000250686,ENSG00000287679
chr6	61967236	61967518	6:61967236-61967518	ENSG00000276290,ENSG00000287679
chr6	62103073	62103266	6:62103073-62103266	ENSG00000283453,ENSG00000274844,ENSG00000276290,ENSG00000112232,ENSG00000287679
chr6	62187932	62188127	6:62187932-62188127	ENSG00000274844,ENSG00000112232
chr6	62194711	62194896	6:62194711-62194896	ENSG00000274844,ENSG00000112232,ENSG00000287679
chr6	62350744	62350929	6:62350744-62350929	ENSG00000112232,ENSG00000216859,ENSG00000217067
chr6	62353191	62353454	6:62353191-62353454	ENSG00000112232,ENSG00000216859
chr6	62421653	62421838	6:62421653-62421838	ENSG00000112232,ENSG00000216859,ENSG00000217067
chr6	62431557	62431743	6:62431557-62431743	ENSG00000283453,ENSG00000276290,ENSG00000112232,ENSG00000216859,ENSG00000217067
chr6	62522432	62522638	6:62522432-62522638	ENSG00000112232,ENSG00000216859,ENSG00000217067
chr6	62603673	62603858	6:62603673-62603858	ENSG00000216859,ENSG00000217067,ENSG00000262566
chr6	62755739	62755924	6:62755739-62755924	-
chr6	62773321	62773506	6:62773321-62773506	-
chr6	62797661	62797846	6:62797661-62797846	-
chr6	62846489	62846709	6:62846489-62846709	-
chr6	62848148	62848351	6:62848148-62848351	-
chr6	62849034	62849273	6:62849034-62849273	-
chr6	62851827	62852024	6:62851827-62852024	-
chr6	62926002	62926187	6:62926002-62926187	ENSG00000218520
chr6	62954435	62954625	6:62954435-62954625	ENSG00000198225
chr6	63005042	63005232	6:63005042-63005232	ENSG00000198225,ENSG00000219940
chr6	63015682	63015872	6:63015682-63015872	ENSG00000219940
chr6	63051681	63051866	6:63051681-63051866	ENSG00000219940
chr6	63110956	63111141	6:63110956-63111141	ENSG00000217477,ENSG00000198225,ENSG00000219940,ENSG00000218520
chr6	63123302	63123595	6:63123302-63123595	ENSG00000217477,ENSG00000198225,ENSG00000219940,ENSG00000218520
chr6	63175267	63175465	6:63175267-63175465	ENSG00000217477,ENSG00000198225,ENSG00000219940,ENSG00000218520
chr6	63253501	63253691	6:63253501-63253691	ENSG00000217477,ENSG00000198225,ENSG00000219940,ENSG00000218520
chr6	63319744	63320038	6:63319744-63320038	ENSG00000146166
chr6	63352004	63354197	6:63352004-63354197	ENSG00000146166,ENSG00000218048,ENSG00000112245,ENSG00000213312,ENSG00000266680,ENSG00000285976,ENSG00000262651
chr6	63355217	63356387	6:63355217-63356387	ENSG00000219940,ENSG00000218048,ENSG00000213312
chr6	63392093	63392472	6:63392093-63392472	ENSG00000218617,ENSG00000218274
chr6	63395881	63396071	6:63395881-63396071	ENSG00000218617,ENSG00000218274
chr6	63417052	63417249	6:63417052-63417249	ENSG00000218048
chr6	63418543	63419726	6:63418543-63419726	ENSG00000198225,ENSG00000218617,ENSG00000218274,ENSG00000218048,ENSG00000213312
chr6	63433183	63433368	6:63433183-63433368	ENSG00000218048
chr6	63486165	63486377	6:63486165-63486377	ENSG00000225121,ENSG00000213312
chr6	63519331	63519666	6:63519331-63519666	ENSG00000112245,ENSG00000213312
chr6	63533514	63533699	6:63533514-63533699	ENSG00000112245,ENSG00000213312
chr6	63571418	63574981	6:63571418-63574981	ENSG00000112245,ENSG00000213312,ENSG00000266680,ENSG00000285976,ENSG00000262651
chr6	63582950	63583135	6:63582950-63583135	ENSG00000112245,ENSG00000266680,ENSG00000285976
chr6	63598467	63598695	6:63598467-63598695	ENSG00000262651
chr6	63598744	63599093	6:63598744-63599093	ENSG00000262651
chr6	63623149	63623334	6:63623149-63623334	ENSG00000262651,ENSG00000213309
chr6	63635198	63637256	6:63635198-63637256	ENSG00000262651,ENSG00000118482
chr6	63644519	63644711	6:63644519-63644711	ENSG00000118482
chr6	63647417	63647641	6:63647417-63647641	ENSG00000118482
chr6	63649130	63649484	6:63649130-63649484	ENSG00000118482
chr6	63650031	63650219	6:63650031-63650219	ENSG00000118482
chr6	63652373	63652588	6:63652373-63652588	ENSG00000118482
chr6	63662818	63663055	6:63662818-63663055	ENSG00000262651
chr6	63663290	63663512	6:63663290-63663512	ENSG00000262651
chr6	63671390	63671585	6:63671390-63671585	ENSG00000118482
chr6	63673075	63673260	6:63673075-63673260	ENSG00000118482
chr6	63678900	63679377	6:63678900-63679377	ENSG00000118482
chr6	63679569	63680047	6:63679569-63680047	ENSG00000118482
chr6	63680674	63681037	6:63680674-63681037	ENSG00000118482
chr6	63685279	63686094	6:63685279-63686094	ENSG00000262651,ENSG00000118482
chr6	63686149	63686334	6:63686149-63686334	-
chr6	63687059	63687324	6:63687059-63687324	-
chr6	63688672	63689344	6:63688672-63689344	-
chr6	63689428	63689868	6:63689428-63689868	-
chr6	63690044	63690923	6:63690044-63690923	ENSG00000262651
chr6	63696696	63696961	6:63696696-63696961	ENSG00000118482
chr6	63699960	63700150	6:63699960-63700150	ENSG00000118482
chr6	63731064	63731249	6:63731064-63731249	-
chr6	63786739	63787540	6:63786739-63787540	ENSG00000218813,ENSG00000219653
chr6	63793758	63794219	6:63793758-63794219	ENSG00000218813
chr6	63794467	63795398	6:63794467-63795398	ENSG00000218813
chr6	63804627	63809057	6:63804627-63809057	ENSG00000188107,ENSG00000218813,ENSG00000236345,ENSG00000219653
chr6	63812325	63812602	6:63812325-63812602	ENSG00000188107,ENSG00000236345
chr6	63817327	63817552	6:63817327-63817552	ENSG00000188107,ENSG00000236345,ENSG00000219653
chr6	63818431	63818644	6:63818431-63818644	ENSG00000236345,ENSG00000219653
chr6	63819301	63819486	6:63819301-63819486	ENSG00000236345,ENSG00000219653
chr6	63819626	63820534	6:63819626-63820534	ENSG00000236345,ENSG00000219653
chr6	63886976	63887177	6:63886976-63887177	ENSG00000219653
chr6	63941692	63941914	6:63941692-63941914	ENSG00000219653
chr6	63941977	63942315	6:63941977-63942315	ENSG00000219653
chr6	63978463	63978656	6:63978463-63978656	-
chr6	64088347	64088533	6:64088347-64088533	-
chr6	64137613	64137841	6:64137613-64137841	-
chr6	64147757	64147943	6:64147757-64147943	-
chr6	64152680	64152865	6:64152680-64152865	-
chr6	64166495	64166683	6:64166495-64166683	-
chr6	64400434	64400687	6:64400434-64400687	ENSG00000232120
chr6	64410287	64410472	6:64410287-64410472	ENSG00000232120
chr6	64410928	64411113	6:64410928-64411113	ENSG00000232120
chr6	64481628	64484061	6:64481628-64484061	ENSG00000232120,ENSG00000217811,ENSG00000243828
chr6	64502613	64502894	6:64502613-64502894	ENSG00000232120,ENSG00000217811
chr6	64502961	64505212	6:64502961-64505212	ENSG00000232120,ENSG00000217811,ENSG00000243828
chr6	64505216	64506793	6:64505216-64506793	ENSG00000232120,ENSG00000217811,ENSG00000243828
chr6	64562148	64562361	6:64562148-64562361	ENSG00000217811,ENSG00000243828
chr6	64584954	64585139	6:64584954-64585139	ENSG00000217811,ENSG00000243828
chr6	64612905	64613095	6:64612905-64613095	ENSG00000217811,ENSG00000243828
chr6	64711009	64711271	6:64711009-64711271	ENSG00000188107,ENSG00000243828
chr6	64762140	64762325	6:64762140-64762325	ENSG00000243828
chr6	64835300	64835485	6:64835300-64835485	ENSG00000243828
chr6	64835858	64836053	6:64835858-64836053	ENSG00000243828
chr6	65028313	65028498	6:65028313-65028498	ENSG00000214558
chr6	65035716	65035901	6:65035716-65035901	-
chr6	65174026	65174362	6:65174026-65174362	-
chr6	65264233	65264418	6:65264233-65264418	ENSG00000214558
chr6	65268432	65268750	6:65268432-65268750	ENSG00000214558
chr6	65415405	65415648	6:65415405-65415648	ENSG00000214558
chr6	65472002	65472313	6:65472002-65472313	-
chr6	65542727	65542939	6:65542727-65542939	ENSG00000214558
chr6	65552155	65552340	6:65552155-65552340	-
chr6	65556415	65556657	6:65556415-65556657	-
chr6	65585795	65585980	6:65585795-65585980	-
chr6	65615059	65615263	6:65615059-65615263	-
chr6	65666125	65666312	6:65666125-65666312	-
chr6	65742860	65743045	6:65742860-65743045	ENSG00000233859
chr6	65744690	65744880	6:65744690-65744880	ENSG00000233859
chr6	65782986	65783171	6:65782986-65783171	ENSG00000220483,ENSG00000233859
chr6	65859207	65859397	6:65859207-65859397	ENSG00000233859
chr6	65886560	65886755	6:65886560-65886755	ENSG00000233859
chr6	65979290	65979476	6:65979290-65979476	ENSG00000233859
chr6	65988404	65988589	6:65988404-65988589	ENSG00000233859,ENSG00000218890
chr6	66037972	66038157	6:66037972-66038157	ENSG00000233859,ENSG00000218890
chr6	66109854	66110039	6:66109854-66110039	ENSG00000218890
chr6	66110433	66110618	6:66110433-66110618	ENSG00000218890
chr6	66156133	66156353	6:66156133-66156353	ENSG00000218890
chr6	66163929	66164114	6:66163929-66164114	ENSG00000218890
chr6	66184513	66184698	6:66184513-66184698	ENSG00000218890
chr6	66192980	66193171	6:66192980-66193171	ENSG00000218890
chr6	66204486	66204671	6:66204486-66204671	-
chr6	66257297	66257482	6:66257297-66257482	-
chr6	66509464	66509649	6:66509464-66509649	-
chr6	66582199	66582388	6:66582199-66582388	-
chr6	66615531	66615716	6:66615531-66615716	-
chr6	66659716	66659919	6:66659716-66659919	ENSG00000270521
chr6	66701555	66701771	6:66701555-66701771	ENSG00000270521,ENSG00000238949
chr6	66734883	66735097	6:66734883-66735097	ENSG00000270521,ENSG00000238949
chr6	66744396	66744581	6:66744396-66744581	ENSG00000270521,ENSG00000238949
chr6	66756166	66756466	6:66756166-66756466	ENSG00000270521
chr6	66816234	66816423	6:66816234-66816423	-
chr6	66837338	66837528	6:66837338-66837528	-
chr6	66859452	66859637	6:66859452-66859637	-
chr6	66875287	66875485	6:66875287-66875485	-
chr6	66876194	66876612	6:66876194-66876612	-
chr6	66950843	66951065	6:66950843-66951065	-
chr6	67005491	67005683	6:67005491-67005683	-
chr6	67039128	67039319	6:67039128-67039319	-
chr6	67052733	67052918	6:67052733-67052918	-
chr6	67084157	67084342	6:67084157-67084342	-
chr6	67115550	67115789	6:67115550-67115789	ENSG00000212229,ENSG00000201015
chr6	67173497	67173682	6:67173497-67173682	ENSG00000212229
chr6	67187057	67187266	6:67187057-67187266	ENSG00000212229
chr6	67199890	67200146	6:67199890-67200146	ENSG00000212229
chr6	67200740	67201063	6:67200740-67201063	ENSG00000212229
chr6	67235356	67235541	6:67235356-67235541	ENSG00000212229
chr6	67284871	67285056	6:67284871-67285056	-
chr6	67321378	67321563	6:67321378-67321563	ENSG00000206672
chr6	67327074	67327259	6:67327074-67327259	ENSG00000271111,ENSG00000201015,ENSG00000206672
chr6	67343045	67343233	6:67343045-67343233	ENSG00000271111,ENSG00000251965,ENSG00000201015
chr6	67355055	67355240	6:67355055-67355240	ENSG00000271111,ENSG00000201015
chr6	67384752	67384954	6:67384752-67384954	ENSG00000271111,ENSG00000251965,ENSG00000201015,ENSG00000206672
chr6	67404432	67404634	6:67404432-67404634	ENSG00000271111,ENSG00000251965,ENSG00000201015,ENSG00000206672
chr6	67432082	67432267	6:67432082-67432267	ENSG00000271111,ENSG00000251965,ENSG00000201015
chr6	67436563	67436748	6:67436563-67436748	ENSG00000271111,ENSG00000251965,ENSG00000201015,ENSG00000206672
chr6	67483795	67483985	6:67483795-67483985	ENSG00000271111,ENSG00000251965,ENSG00000201015,ENSG00000206672
chr6	67655830	67656015	6:67655830-67656015	ENSG00000201015,ENSG00000206672
chr6	67758390	67758580	6:67758390-67758580	ENSG00000206672,ENSG00000227706,ENSG00000287557
chr6	67777871	67778088	6:67777871-67778088	ENSG00000227706,ENSG00000286680,ENSG00000287557
chr6	67817018	67817203	6:67817018-67817203	ENSG00000227706,ENSG00000286680,ENSG00000287557
chr6	67865414	67865620	6:67865414-67865620	ENSG00000227706,ENSG00000286680,ENSG00000287557
chr6	67908210	67908513	6:67908210-67908513	ENSG00000227706,ENSG00000286680,ENSG00000287557
chr6	67935936	67936141	6:67935936-67936141	ENSG00000227706,ENSG00000286680,ENSG00000287557,ENSG00000270509
chr6	68047950	68048172	6:68047950-68048172	ENSG00000285838,ENSG00000223504
chr6	68155578	68155793	6:68155578-68155793	ENSG00000223504,ENSG00000226497
chr6	68226006	68226191	6:68226006-68226191	ENSG00000286564,ENSG00000226497
chr6	68242251	68242436	6:68242251-68242436	ENSG00000286564,ENSG00000226497
chr6	68246982	68247167	6:68246982-68247167	ENSG00000286564,ENSG00000226497
chr6	68377563	68377844	6:68377563-68377844	ENSG00000226497
chr6	68473875	68474071	6:68473875-68474071	ENSG00000226497,ENSG00000288088
chr6	68540679	68540864	6:68540679-68540864	ENSG00000226497,ENSG00000288088,ENSG00000230910
chr6	68593425	68593622	6:68593425-68593622	ENSG00000288088,ENSG00000218834,ENSG00000230910,ENSG00000288712
chr6	68651705	68651890	6:68651705-68651890	ENSG00000230910,ENSG00000135298,ENSG00000288712
chr6	68682494	68682679	6:68682494-68682679	ENSG00000230910,ENSG00000135298,ENSG00000288712
chr6	68690900	68691089	6:68690900-68691089	ENSG00000230910,ENSG00000135298,ENSG00000288712
chr6	68725461	68725670	6:68725461-68725670	ENSG00000230910,ENSG00000135298,ENSG00000288712
chr6	68756958	68757294	6:68756958-68757294	ENSG00000230910,ENSG00000135298,ENSG00000288712
chr6	68791231	68791416	6:68791231-68791416	ENSG00000230910,ENSG00000288712
chr6	68862461	68862796	6:68862461-68862796	-
chr6	68863464	68863649	6:68863464-68863649	-
chr6	68864256	68864771	6:68864256-68864771	-
chr6	68864826	68865087	6:68864826-68865087	-
chr6	68865226	68865661	6:68865226-68865661	-
chr6	68865892	68866299	6:68865892-68866299	-
chr6	68868715	68868900	6:68868715-68868900	-
chr6	68934639	68934824	6:68934639-68934824	-
chr6	68956464	68956649	6:68956464-68956649	ENSG00000230910,ENSG00000135298,ENSG00000288712
chr6	68966477	68966686	6:68966477-68966686	ENSG00000230910,ENSG00000135298,ENSG00000288712
chr6	69040865	69041050	6:69040865-69041050	-
chr6	69057905	69058162	6:69057905-69058162	-
chr6	69148875	69149060	6:69148875-69149060	-
chr6	69168100	69168285	6:69168100-69168285	ENSG00000135298
chr6	69196179	69196364	6:69196179-69196364	ENSG00000135298
chr6	69201454	69201709	6:69201454-69201709	ENSG00000135298
chr6	69211636	69211821	6:69211636-69211821	ENSG00000135298
chr6	69251480	69251705	6:69251480-69251705	ENSG00000135298
chr6	69363638	69363828	6:69363638-69363828	-
chr6	69501713	69501902	6:69501713-69501902	-
chr6	69505145	69505330	6:69505145-69505330	-
chr6	69539464	69539649	6:69539464-69539649	-
chr6	69553305	69553583	6:69553305-69553583	-
chr6	69588076	69588261	6:69588076-69588261	-
chr6	69602695	69602880	6:69602695-69602880	-
chr6	69679235	69679420	6:69679235-69679420	ENSG00000219881
chr6	69689391	69689627	6:69689391-69689627	ENSG00000219085,ENSG00000219881
chr6	69695360	69695625	6:69695360-69695625	ENSG00000168216,ENSG00000219085,ENSG00000219881
chr6	69702316	69702670	6:69702316-69702670	ENSG00000219085,ENSG00000219881
chr6	69716770	69716955	6:69716770-69716955	ENSG00000219085,ENSG00000219881
chr6	69789469	69789714	6:69789469-69789714	ENSG00000168216,ENSG00000219881
chr6	69795599	69797632	6:69795599-69797632	ENSG00000168216,ENSG00000219881
chr6	69800679	69800869	6:69800679-69800869	ENSG00000168216
chr6	69812981	69814271	6:69812981-69814271	ENSG00000168216,ENSG00000219881,ENSG00000216365
chr6	69862979	69863164	6:69862979-69863164	ENSG00000168216,ENSG00000082293
chr6	69868868	69869058	6:69868868-69869058	ENSG00000168216,ENSG00000082293
chr6	69872516	69872701	6:69872516-69872701	ENSG00000168216,ENSG00000082293
chr6	69893054	69893239	6:69893054-69893239	ENSG00000216365
chr6	69896887	69897072	6:69896887-69897072	-
chr6	69931913	69932187	6:69931913-69932187	ENSG00000082293,ENSG00000216365
chr6	69996194	69996379	6:69996194-69996379	ENSG00000216365
chr6	70133971	70134156	6:70133971-70134156	ENSG00000082293,ENSG00000216365
chr6	70158910	70159231	6:70158910-70159231	ENSG00000216365,ENSG00000253809
chr6	70203027	70203214	6:70203027-70203214	ENSG00000253809
chr6	70258626	70258945	6:70258626-70258945	ENSG00000112280,ENSG00000253809
chr6	70288921	70289106	6:70288921-70289106	ENSG00000112280,ENSG00000253809
chr6	70338232	70338506	6:70338232-70338506	ENSG00000253809,ENSG00000287300,ENSG00000237643
chr6	70346374	70346564	6:70346374-70346564	ENSG00000253809,ENSG00000287300,ENSG00000237643
chr6	70403236	70403431	6:70403236-70403431	ENSG00000237643,ENSG00000224349,ENSG00000082269
chr6	70413358	70413737	6:70413358-70413737	ENSG00000237643,ENSG00000224349,ENSG00000082269
chr6	70413803	70414044	6:70413803-70414044	ENSG00000237643,ENSG00000224349,ENSG00000082269
chr6	70453259	70453444	6:70453259-70453444	ENSG00000237643,ENSG00000082269
chr6	70502365	70502600	6:70502365-70502600	ENSG00000238386
chr6	70523887	70524147	6:70523887-70524147	ENSG00000238386
chr6	70543913	70544103	6:70543913-70544103	ENSG00000082269,ENSG00000238386
chr6	70566797	70567407	6:70566797-70567407	ENSG00000237643,ENSG00000082269,ENSG00000238386,ENSG00000154079
chr6	70575804	70577526	6:70575804-70577526	ENSG00000154079,ENSG00000271967
chr6	70582726	70582911	6:70582726-70582911	ENSG00000271967
chr6	70583748	70583933	6:70583748-70583933	ENSG00000271967
chr6	70604115	70604407	6:70604115-70604407	ENSG00000271967,ENSG00000232389
chr6	70666913	70668844	6:70666913-70668844	ENSG00000237643,ENSG00000218870,ENSG00000112305,ENSG00000262803
chr6	70681594	70681792	6:70681594-70681792	ENSG00000112305,ENSG00000262803
chr6	70699849	70700039	6:70699849-70700039	ENSG00000262803
chr6	70724746	70725051	6:70724746-70725051	ENSG00000217767
chr6	70732747	70732957	6:70732747-70732957	ENSG00000217767
chr6	70763795	70764022	6:70763795-70764022	ENSG00000112305
chr6	70791004	70791300	6:70791004-70791300	-
chr6	70815362	70815704	6:70815362-70815704	-
chr6	70865767	70865954	6:70865767-70865954	-
chr6	70893340	70893535	6:70893340-70893535	-
chr6	70956992	70957212	6:70956992-70957212	ENSG00000112309
chr6	70985356	70985789	6:70985356-70985789	ENSG00000287939
chr6	71013904	71014115	6:71013904-71014115	ENSG00000253809,ENSG00000287939
chr6	71014309	71014547	6:71014309-71014547	ENSG00000253809,ENSG00000287939
chr6	71056584	71056957	6:71056584-71056957	ENSG00000287939
chr6	71064261	71064707	6:71064261-71064707	ENSG00000287939,ENSG00000219669,ENSG00000221345,ENSG00000207180
chr6	71064951	71065223	6:71064951-71065223	ENSG00000287939,ENSG00000219669
chr6	71082050	71082496	6:71082050-71082496	ENSG00000219669
chr6	71082576	71083397	6:71082576-71083397	ENSG00000287939,ENSG00000219669
chr6	71090269	71092549	6:71090269-71092549	ENSG00000287939,ENSG00000219669,ENSG00000221345,ENSG00000218350,ENSG00000207180
chr6	71106109	71107105	6:71106109-71107105	ENSG00000221345,ENSG00000218350,ENSG00000207180
chr6	71114806	71114996	6:71114806-71114996	ENSG00000221345,ENSG00000218350,ENSG00000207180
chr6	71115471	71116653	6:71115471-71116653	ENSG00000221345,ENSG00000218350,ENSG00000207180
chr6	71154049	71154483	6:71154049-71154483	ENSG00000221345,ENSG00000218350,ENSG00000207180
chr6	71154765	71155123	6:71154765-71155123	ENSG00000221345,ENSG00000218350,ENSG00000207180
chr6	71240088	71240278	6:71240088-71240278	ENSG00000232295,ENSG00000287380
chr6	71247691	71254301	6:71247691-71254301	ENSG00000207180,ENSG00000287380,ENSG00000276127,ENSG00000233237,ENSG00000279289
chr6	71254612	71255219	6:71254612-71255219	ENSG00000207180,ENSG00000287380,ENSG00000276127
chr6	71259990	71260232	6:71259990-71260232	ENSG00000287380,ENSG00000276127
chr6	71286605	71290788	6:71286605-71290788	ENSG00000207180,ENSG00000232295,ENSG00000119900,ENSG00000269966,ENSG00000230597,ENSG00000233237,ENSG00000279289,ENSG00000207827
chr6	71290962	71291506	6:71290962-71291506	ENSG00000119900,ENSG00000233237
chr6	71291584	71292076	6:71291584-71292076	ENSG00000119900,ENSG00000233237
chr6	71292253	71292665	6:71292253-71292665	ENSG00000119900,ENSG00000233237
chr6	71294306	71294614	6:71294306-71294614	ENSG00000119900,ENSG00000233237
chr6	71296997	71297193	6:71296997-71297193	ENSG00000119900
chr6	71298993	71299255	6:71298993-71299255	ENSG00000232295,ENSG00000119900
chr6	71300564	71300990	6:71300564-71300990	ENSG00000232295
chr6	71301249	71301507	6:71301249-71301507	ENSG00000232295
chr6	71306637	71306826	6:71306637-71306826	ENSG00000232295,ENSG00000230597
chr6	71319984	71320172	6:71319984-71320172	ENSG00000232295,ENSG00000230597
chr6	71326699	71326884	6:71326699-71326884	ENSG00000232295,ENSG00000230597
chr6	71377096	71377281	6:71377096-71377281	ENSG00000269966,ENSG00000233237,ENSG00000199094,ENSG00000279289,ENSG00000207827
chr6	71446933	71447206	6:71446933-71447206	ENSG00000269966,ENSG00000233237,ENSG00000279289,ENSG00000207827,ENSG00000223765
chr6	71477507	71477719	6:71477507-71477719	ENSG00000269966,ENSG00000233237,ENSG00000279289,ENSG00000207827,ENSG00000223765,ENSG00000285963
chr6	71481410	71481637	6:71481410-71481637	ENSG00000269966,ENSG00000233237,ENSG00000279289,ENSG00000207827,ENSG00000285963
chr6	71547378	71547563	6:71547378-71547563	ENSG00000285963,ENSG00000219575
chr6	71555543	71555735	6:71555543-71555735	ENSG00000285963,ENSG00000219575
chr6	71582666	71582851	6:71582666-71582851	ENSG00000285963,ENSG00000218014
chr6	71587378	71587572	6:71587378-71587572	ENSG00000285963,ENSG00000218014,ENSG00000202069
chr6	71660377	71660562	6:71660377-71660562	ENSG00000202069
chr6	71689516	71689701	6:71689516-71689701	ENSG00000202069
chr6	71770694	71770957	6:71770694-71770957	-
chr6	71804512	71804702	6:71804512-71804702	-
chr6	71835049	71835268	6:71835049-71835268	-
chr6	71953720	71953905	6:71953720-71953905	-
chr6	71972426	71972616	6:71972426-71972616	-
chr6	71976152	71976370	6:71976152-71976370	-
chr6	71998979	71999165	6:71998979-71999165	-
chr6	72061733	72061918	6:72061733-72061918	-
chr6	72064901	72065086	6:72064901-72065086	-
chr6	72093417	72093602	6:72093417-72093602	ENSG00000285963,ENSG00000218732
chr6	72136589	72136932	6:72136589-72136932	ENSG00000218732
chr6	72176466	72176651	6:72176466-72176651	ENSG00000079841,ENSG00000218732
chr6	72188050	72188264	6:72188050-72188264	ENSG00000079841,ENSG00000218732
chr6	72230025	72230246	6:72230025-72230246	ENSG00000079841,ENSG00000218732
chr6	72234735	72234920	6:72234735-72234920	ENSG00000079841,ENSG00000218732
chr6	72413929	72414114	6:72413929-72414114	ENSG00000226840,ENSG00000223389,ENSG00000218732,ENSG00000217483,ENSG00000181514,ENSG00000229154
chr6	72468111	72468374	6:72468111-72468374	ENSG00000218732,ENSG00000217483,ENSG00000181514
chr6	72483415	72483660	6:72483415-72483660	ENSG00000218732,ENSG00000217483,ENSG00000181514
chr6	72564492	72564867	6:72564492-72564867	ENSG00000217483,ENSG00000181514
chr6	72621545	72621779	6:72621545-72621779	ENSG00000181514,ENSG00000285844,ENSG00000185760
chr6	72621897	72622082	6:72621897-72622082	ENSG00000181514,ENSG00000285844,ENSG00000185760
chr6	72622884	72623256	6:72622884-72623256	ENSG00000181514,ENSG00000285844,ENSG00000185760
chr6	72623997	72624182	6:72623997-72624182	ENSG00000181514,ENSG00000285844,ENSG00000185760
chr6	72625069	72625400	6:72625069-72625400	ENSG00000181514,ENSG00000285844,ENSG00000185760
chr6	72669998	72670238	6:72669998-72670238	ENSG00000181514
chr6	72731823	72732026	6:72731823-72732026	ENSG00000220515
chr6	72813874	72814869	6:72813874-72814869	ENSG00000218732,ENSG00000217483,ENSG00000181514,ENSG00000232422,ENSG00000220515
chr6	72815016	72815394	6:72815016-72815394	ENSG00000217483,ENSG00000181514,ENSG00000220515
chr6	72815601	72816106	6:72815601-72816106	ENSG00000220515
chr6	72819365	72820936	6:72819365-72820936	ENSG00000217483,ENSG00000181514,ENSG00000220515
chr6	72821134	72821364	6:72821134-72821364	-
chr6	72822065	72822250	6:72822065-72822250	ENSG00000220515
chr6	72880802	72880987	6:72880802-72880987	ENSG00000232422,ENSG00000220515
chr6	72913368	72913558	6:72913368-72913558	ENSG00000232422,ENSG00000220515
chr6	72914524	72914854	6:72914524-72914854	ENSG00000232422,ENSG00000220515
chr6	72934878	72935063	6:72934878-72935063	ENSG00000181514,ENSG00000232422,ENSG00000220515
chr6	72966619	72967057	6:72966619-72967057	ENSG00000266180,ENSG00000232422,ENSG00000220515
chr6	72997795	72998025	6:72997795-72998025	ENSG00000185760,ENSG00000232422,ENSG00000220515
chr6	73133751	73134013	6:73133751-73134013	ENSG00000226840,ENSG00000217483,ENSG00000181514,ENSG00000220515,ENSG00000229154
chr6	73155028	73155233	6:73155028-73155233	ENSG00000220515,ENSG00000229154,ENSG00000234025
chr6	73175857	73176077	6:73175857-73176077	ENSG00000226840,ENSG00000223389,ENSG00000229852,ENSG00000181514,ENSG00000220515,ENSG00000229154,ENSG00000234025,ENSG00000251360,ENSG00000243501,ENSG00000256980
chr6	73191454	73191686	6:73191454-73191686	ENSG00000231332,ENSG00000203909,ENSG00000226840,ENSG00000223389,ENSG00000229852,ENSG00000181514,ENSG00000220515,ENSG00000251360,ENSG00000243501,ENSG00000256980
chr6	73194717	73195505	6:73194717-73195505	ENSG00000226840,ENSG00000223389,ENSG00000229852,ENSG00000251360,ENSG00000243501,ENSG00000256980
chr6	73201097	73201282	6:73201097-73201282	ENSG00000203908,ENSG00000203909,ENSG00000226840,ENSG00000223389,ENSG00000229852,ENSG00000251360,ENSG00000243501,ENSG00000256980
chr6	73236119	73236304	6:73236119-73236304	ENSG00000203909,ENSG00000226840,ENSG00000223389,ENSG00000229852,ENSG00000135314,ENSG00000251360,ENSG00000243501,ENSG00000256980
chr6	73287629	73287814	6:73287629-73287814	ENSG00000203908,ENSG00000203909,ENSG00000226840,ENSG00000223389,ENSG00000234882,ENSG00000239626,ENSG00000229852,ENSG00000135314,ENSG00000243501
chr6	73388614	73389541	6:73388614-73389541	ENSG00000080007,ENSG00000224221,ENSG00000235174,ENSG00000231332,ENSG00000203907,ENSG00000203908,ENSG00000203909,ENSG00000226840,ENSG00000223389,ENSG00000229852,ENSG00000243501
chr6	73394715	73395312	6:73394715-73395312	ENSG00000080007,ENSG00000224221,ENSG00000235174,ENSG00000231332,ENSG00000203907,ENSG00000203908,ENSG00000203909,ENSG00000226840,ENSG00000223389,ENSG00000229852
chr6	73421414	73422901	6:73421414-73422901	ENSG00000235174,ENSG00000231332,ENSG00000203908,ENSG00000203909
chr6	73423063	73423338	6:73423063-73423338	ENSG00000235174,ENSG00000231332,ENSG00000203908,ENSG00000203909
chr6	73428551	73428741	6:73428551-73428741	ENSG00000231332,ENSG00000203908,ENSG00000203909
chr6	73441578	73441888	6:73441578-73441888	ENSG00000164430
chr6	73442178	73442363	6:73442178-73442363	ENSG00000164430
chr6	73442407	73442727	6:73442407-73442727	ENSG00000164430
chr6	73442839	73443251	6:73442839-73443251	ENSG00000164430
chr6	73443788	73443979	6:73443788-73443979	ENSG00000164430
chr6	73447696	73447889	6:73447696-73447889	ENSG00000164430
chr6	73450997	73453396	6:73450997-73453396	ENSG00000271986,ENSG00000207023,ENSG00000135297,ENSG00000164430
chr6	73454197	73454620	6:73454197-73454620	ENSG00000207023,ENSG00000135297,ENSG00000164430
chr6	73455292	73457086	6:73455292-73457086	ENSG00000207023,ENSG00000135297,ENSG00000164430
chr6	73461081	73462553	6:73461081-73462553	ENSG00000271986,ENSG00000207023,ENSG00000135297,ENSG00000164430
chr6	73495472	73495698	6:73495472-73495698	ENSG00000271986
chr6	73498401	73498591	6:73498401-73498591	ENSG00000271986
chr6	73499581	73499771	6:73499581-73499771	ENSG00000271986
chr6	73515539	73515729	6:73515539-73515729	ENSG00000229862,ENSG00000156508
chr6	73515853	73516362	6:73515853-73516362	ENSG00000229862,ENSG00000156508
chr6	73516507	73516795	6:73516507-73516795	ENSG00000229862,ENSG00000156508
chr6	73517128	73517334	6:73517128-73517334	ENSG00000229862,ENSG00000156508
chr6	73519304	73524435	6:73519304-73524435	ENSG00000223967,ENSG00000229862,ENSG00000156508,ENSG00000271986,ENSG00000207023,ENSG00000135297
chr6	73579629	73579865	6:73579629-73579865	-
chr6	73580751	73580976	6:73580751-73580976	ENSG00000229862,ENSG00000156508
chr6	73585036	73586825	6:73585036-73586825	ENSG00000223967,ENSG00000229862,ENSG00000156508,ENSG00000271986
chr6	73588657	73588940	6:73588657-73588940	-
chr6	73593129	73593329	6:73593129-73593329	ENSG00000271986
chr6	73615098	73615283	6:73615098-73615283	ENSG00000218459,ENSG00000271986
chr6	73618956	73619167	6:73618956-73619167	ENSG00000218459,ENSG00000271986
chr6	73624718	73625218	6:73624718-73625218	ENSG00000218459,ENSG00000271986
chr6	73635183	73635368	6:73635183-73635368	ENSG00000119899
chr6	73644368	73644664	6:73644368-73644664	ENSG00000119899
chr6	73652873	73655439	6:73652873-73655439	ENSG00000156535,ENSG00000231652,ENSG00000119899,ENSG00000229862,ENSG00000156508,ENSG00000271986,ENSG00000207023,ENSG00000135297
chr6	73686072	73686262	6:73686072-73686262	ENSG00000156535,ENSG00000231652
chr6	73704667	73704852	6:73704667-73704852	ENSG00000156535,ENSG00000231652
chr6	73733615	73733805	6:73733615-73733805	ENSG00000156535,ENSG00000231652
chr6	73746846	73748002	6:73746846-73748002	-
chr6	73750293	73750483	6:73750293-73750483	-
chr6	73831388	73831573	6:73831388-73831573	-
chr6	73857332	73857517	6:73857332-73857517	-
chr6	73949627	73949812	6:73949627-73949812	ENSG00000217268
chr6	73979661	73979877	6:73979661-73979877	ENSG00000223786,ENSG00000217268,ENSG00000279790
chr6	73984602	73984907	6:73984602-73984907	ENSG00000223786,ENSG00000217268,ENSG00000279790
chr6	74093477	74093662	6:74093477-74093662	ENSG00000223786,ENSG00000217268
chr6	74110763	74110948	6:74110763-74110948	ENSG00000223786
chr6	74147937	74148122	6:74147937-74148122	ENSG00000223786,ENSG00000217268
chr6	74165579	74165764	6:74165579-74165764	ENSG00000223786
chr6	74216392	74216582	6:74216392-74216582	ENSG00000223786
chr6	74276675	74276860	6:74276675-74276860	ENSG00000217178
chr6	74333607	74333792	6:74333607-74333792	-
chr6	74346597	74346893	6:74346597-74346893	ENSG00000218483,ENSG00000223786
chr6	74393549	74393734	6:74393549-74393734	ENSG00000218483
chr6	74532664	74532929	6:74532664-74532929	ENSG00000224583,ENSG00000218483
chr6	74583627	74583812	6:74583627-74583812	ENSG00000224583,ENSG00000218483,ENSG00000272243
chr6	74655382	74655567	6:74655382-74655567	ENSG00000224583,ENSG00000218483,ENSG00000272243
chr6	74732284	74732559	6:74732284-74732559	ENSG00000272243
chr6	74810800	74810985	6:74810800-74810985	ENSG00000218483
chr6	74849826	74850011	6:74849826-74850011	ENSG00000219736
chr6	74870447	74870641	6:74870447-74870641	ENSG00000219736,ENSG00000224583,ENSG00000218483
chr6	74870821	74871097	6:74870821-74871097	ENSG00000218483
chr6	74925344	74925529	6:74925344-74925529	-
chr6	74925642	74926013	6:74925642-74926013	ENSG00000218483
chr6	74926215	74926418	6:74926215-74926418	-
chr6	75062375	75062612	6:75062375-75062612	-
chr6	75064043	75064274	6:75064043-75064274	-
chr6	75085154	75085340	6:75085154-75085340	ENSG00000111799
chr6	75151662	75151848	6:75151662-75151848	ENSG00000111799
chr6	75243068	75244377	6:75243068-75244377	ENSG00000219722,ENSG00000201291,ENSG00000238156,ENSG00000112695
chr6	75263474	75263670	6:75263474-75263670	-
chr6	75268720	75268905	6:75268720-75268905	ENSG00000219722,ENSG00000112697
chr6	75271662	75272407	6:75271662-75272407	ENSG00000219722,ENSG00000217680,ENSG00000112697
chr6	75272515	75273900	6:75272515-75273900	ENSG00000219722,ENSG00000201291,ENSG00000217680,ENSG00000238156,ENSG00000263533,ENSG00000118407,ENSG00000225793,ENSG00000112697
chr6	75274387	75274644	6:75274387-75274644	ENSG00000112697
chr6	75275181	75275389	6:75275181-75275389	ENSG00000112697
chr6	75281874	75282064	6:75281874-75282064	ENSG00000225793,ENSG00000112697
chr6	75282535	75282734	6:75282535-75282734	ENSG00000225793,ENSG00000112697
chr6	75283517	75285979	6:75283517-75285979	ENSG00000219722,ENSG00000201291,ENSG00000217680,ENSG00000238156,ENSG00000263533,ENSG00000221332,ENSG00000118407,ENSG00000225793,ENSG00000112697,ENSG00000112695
chr6	75286189	75286457	6:75286189-75286457	ENSG00000219722,ENSG00000225793,ENSG00000112697
chr6	75286700	75286888	6:75286700-75286888	ENSG00000219722,ENSG00000225793,ENSG00000112697
chr6	75293144	75293431	6:75293144-75293431	ENSG00000219722,ENSG00000225793
chr6	75300416	75300606	6:75300416-75300606	ENSG00000219722,ENSG00000201291,ENSG00000217680,ENSG00000238156,ENSG00000263533,ENSG00000118407
chr6	75301453	75303309	6:75301453-75303309	ENSG00000219722,ENSG00000201291,ENSG00000217680,ENSG00000238156,ENSG00000263533,ENSG00000221332,ENSG00000203489,ENSG00000118407,ENSG00000225793
chr6	75308573	75308758	6:75308573-75308758	ENSG00000219722,ENSG00000201291,ENSG00000217680,ENSG00000238156,ENSG00000263533,ENSG00000221332,ENSG00000203489,ENSG00000118407
chr6	75310674	75310859	6:75310674-75310859	ENSG00000219722,ENSG00000201291,ENSG00000217680,ENSG00000238156,ENSG00000263533,ENSG00000221332,ENSG00000203489,ENSG00000118407
chr6	75343854	75344039	6:75343854-75344039	ENSG00000219722,ENSG00000201291,ENSG00000217680,ENSG00000238156,ENSG00000263533,ENSG00000221332,ENSG00000237174,ENSG00000118407
chr6	75351698	75351883	6:75351698-75351883	ENSG00000219722,ENSG00000201291,ENSG00000217680,ENSG00000238156,ENSG00000263533,ENSG00000221332,ENSG00000237174,ENSG00000118407
chr6	75383271	75383456	6:75383271-75383456	ENSG00000219722,ENSG00000201291,ENSG00000217680,ENSG00000238156,ENSG00000263533,ENSG00000221332,ENSG00000237174,ENSG00000118407
chr6	75528216	75528401	6:75528216-75528401	ENSG00000219722,ENSG00000201291,ENSG00000217680,ENSG00000238156,ENSG00000263533,ENSG00000118407
chr6	75546546	75546784	6:75546546-75546784	ENSG00000219722,ENSG00000217680,ENSG00000238156
chr6	75591080	75591366	6:75591080-75591366	ENSG00000252137,ENSG00000220730
chr6	75600958	75601164	6:75600958-75601164	ENSG00000112701,ENSG00000252137
chr6	75601216	75603970	6:75601216-75603970	ENSG00000252156,ENSG00000252498,ENSG00000217488,ENSG00000112701,ENSG00000252137,ENSG00000220730,ENSG00000201291
chr6	75604051	75604377	6:75604051-75604377	ENSG00000112701,ENSG00000252137
chr6	75606639	75610982	6:75606639-75610982	ENSG00000217488,ENSG00000112701
chr6	75611119	75611353	6:75611119-75611353	ENSG00000252498,ENSG00000217488
chr6	75611535	75611846	6:75611535-75611846	ENSG00000252498,ENSG00000217488
chr6	75612011	75612278	6:75612011-75612278	ENSG00000252498,ENSG00000217488
chr6	75612386	75612708	6:75612386-75612708	ENSG00000252498,ENSG00000217488,ENSG00000112701
chr6	75613128	75613504	6:75613128-75613504	ENSG00000252498,ENSG00000217488,ENSG00000112701
chr6	75613699	75613904	6:75613699-75613904	ENSG00000252498,ENSG00000217488
chr6	75614767	75615038	6:75614767-75615038	ENSG00000252498,ENSG00000217488
chr6	75619313	75619498	6:75619313-75619498	ENSG00000252498,ENSG00000217488,ENSG00000112701
chr6	75619854	75620173	6:75619854-75620173	ENSG00000252498,ENSG00000112701
chr6	75620553	75620923	6:75620553-75620923	ENSG00000252498,ENSG00000112701
chr6	75624260	75624462	6:75624260-75624462	ENSG00000252498,ENSG00000112701
chr6	75625921	75626202	6:75625921-75626202	ENSG00000252498,ENSG00000112701
chr6	75633576	75633761	6:75633576-75633761	ENSG00000252498,ENSG00000112701
chr6	75657319	75657509	6:75657319-75657509	ENSG00000200091,ENSG00000252498
chr6	75662855	75663082	6:75662855-75663082	ENSG00000200091,ENSG00000252498,ENSG00000112701
chr6	75688385	75688575	6:75688385-75688575	ENSG00000252156,ENSG00000252498
chr6	75691165	75691376	6:75691165-75691376	ENSG00000252156,ENSG00000252498
chr6	75697925	75698160	6:75697925-75698160	ENSG00000252156
chr6	75699731	75699921	6:75699731-75699921	ENSG00000252156
chr6	75706359	75706551	6:75706359-75706551	ENSG00000252156
chr6	75726154	75726353	6:75726154-75726353	ENSG00000252156,ENSG00000196586,ENSG00000285401
chr6	75747634	75747938	6:75747634-75747938	ENSG00000252156,ENSG00000196586,ENSG00000285401
chr6	75748642	75748832	6:75748642-75748832	ENSG00000252156,ENSG00000196586,ENSG00000285401
chr6	75827519	75827710	6:75827519-75827710	ENSG00000252156,ENSG00000196586
chr6	75862876	75863066	6:75862876-75863066	ENSG00000223169,ENSG00000252156
chr6	75898890	75899088	6:75898890-75899088	ENSG00000196586
chr6	75921389	75921602	6:75921389-75921602	ENSG00000200040,ENSG00000112706
chr6	76019274	76019492	6:76019274-76019492	ENSG00000112706
chr6	76035919	76036104	6:76035919-76036104	ENSG00000112706
chr6	76055035	76055220	6:76055035-76055220	ENSG00000112706
chr6	76092643	76092833	6:76092643-76092833	ENSG00000222652,ENSG00000112706
chr6	76128771	76128956	6:76128771-76128956	ENSG00000112706
chr6	76222202	76222387	6:76222202-76222387	-
chr6	76361456	76361643	6:76361456-76361643	-
chr6	76380388	76380573	6:76380388-76380573	-
chr6	76423559	76423754	6:76423559-76423754	ENSG00000238697
chr6	76455627	76455812	6:76455627-76455812	ENSG00000238697
chr6	76460487	76460672	6:76460487-76460672	ENSG00000238697
chr6	76522663	76522850	6:76522663-76522850	ENSG00000236635
chr6	76550589	76550774	6:76550589-76550774	ENSG00000280511,ENSG00000272445,ENSG00000236635
chr6	76562117	76562307	6:76562117-76562307	ENSG00000280511,ENSG00000272445,ENSG00000236635
chr6	76576600	76576785	6:76576600-76576785	ENSG00000280511,ENSG00000236635
chr6	76583561	76583746	6:76583561-76583746	ENSG00000280511,ENSG00000236635
chr6	76644556	76644741	6:76644556-76644741	ENSG00000236635
chr6	76658675	76658861	6:76658675-76658861	ENSG00000231762
chr6	76692169	76692354	6:76692169-76692354	ENSG00000135312
chr6	76701743	76701928	6:76701743-76701928	ENSG00000135312
chr6	76776225	76776483	6:76776225-76776483	ENSG00000271945
chr6	76776641	76776826	6:76776641-76776826	ENSG00000271945
chr6	76785725	76785915	6:76785725-76785915	ENSG00000271945
chr6	76807934	76808169	6:76807934-76808169	-
chr6	76930054	76930239	6:76930054-76930239	ENSG00000276064
chr6	76975210	76975395	6:76975210-76975395	ENSG00000276064
chr6	77111807	77111997	6:77111807-77111997	ENSG00000135312,ENSG00000276064
chr6	77178044	77178327	6:77178044-77178327	ENSG00000135312,ENSG00000276064
chr6	77196957	77197142	6:77196957-77197142	ENSG00000135312,ENSG00000276064
chr6	77229029	77229225	6:77229029-77229225	ENSG00000135312,ENSG00000276064
chr6	77402520	77402705	6:77402520-77402705	ENSG00000135312,ENSG00000276064
chr6	77432251	77432516	6:77432251-77432516	ENSG00000135312,ENSG00000276064
chr6	77503562	77503896	6:77503562-77503896	ENSG00000219253,ENSG00000135312
chr6	77515174	77515359	6:77515174-77515359	ENSG00000219253,ENSG00000135312,ENSG00000276064
chr6	77649461	77649646	6:77649461-77649646	ENSG00000269964
chr6	77814362	77814547	6:77814362-77814547	-
chr6	77848639	77848824	6:77848639-77848824	-
chr6	77879411	77879671	6:77879411-77879671	-
chr6	77950974	77951159	6:77950974-77951159	-
chr6	78024007	78024192	6:78024007-78024192	-
chr6	78059051	78059291	6:78059051-78059291	-
chr6	78104680	78104924	6:78104680-78104924	-
chr6	78128989	78129223	6:78128989-78129223	-
chr6	78141768	78141953	6:78141768-78141953	-
chr6	78209920	78210221	6:78209920-78210221	-
chr6	78361443	78361628	6:78361443-78361628	-
chr6	78445665	78445905	6:78445665-78445905	ENSG00000230309
chr6	78457953	78458309	6:78457953-78458309	ENSG00000230309
chr6	78520429	78520614	6:78520429-78520614	ENSG00000230309
chr6	78520635	78520820	6:78520635-78520820	ENSG00000230309
chr6	78523626	78523845	6:78523626-78523845	ENSG00000230309
chr6	78578630	78578815	6:78578630-78578815	ENSG00000230309
chr6	78667481	78667695	6:78667481-78667695	ENSG00000230309
chr6	78771218	78771447	6:78771218-78771447	ENSG00000229495,ENSG00000230309
chr6	78827696	78827901	6:78827696-78827901	ENSG00000229495,ENSG00000230309
chr6	78838471	78838742	6:78838471-78838742	ENSG00000229495
chr6	78865239	78865444	6:78865239-78865444	ENSG00000146243
chr6	78867641	78867841	6:78867641-78867841	ENSG00000146243
chr6	78941341	78941535	6:78941341-78941535	-
chr6	78966611	78966831	6:78966611-78966831	ENSG00000146247
chr6	78970108	78970293	6:78970108-78970293	ENSG00000146247
chr6	78998768	78999021	6:78998768-78999021	ENSG00000146247
chr6	79015857	79016052	6:79015857-79016052	-
chr6	79017039	79017229	6:79017039-79017229	-
chr6	79018103	79018288	6:79018103-79018288	-
chr6	79032001	79032196	6:79032001-79032196	-
chr6	79041057	79041280	6:79041057-79041280	-
chr6	79051324	79051509	6:79051324-79051509	-
chr6	79063850	79064101	6:79063850-79064101	ENSG00000286340,ENSG00000217512
chr6	79064841	79065039	6:79064841-79065039	ENSG00000217512
chr6	79065521	79065716	6:79065521-79065716	ENSG00000270362,ENSG00000118418,ENSG00000286340,ENSG00000217512,ENSG00000146247
chr6	79067951	79068173	6:79067951-79068173	ENSG00000270362,ENSG00000118418,ENSG00000286340,ENSG00000217512,ENSG00000146247
chr6	79073893	79074080	6:79073893-79074080	ENSG00000270362,ENSG00000118418,ENSG00000286340,ENSG00000217512,ENSG00000146247
chr6	79075933	79079502	6:79075933-79079502	ENSG00000262048,ENSG00000220154,ENSG00000270362,ENSG00000118418,ENSG00000286340,ENSG00000217512,ENSG00000146247
chr6	79144981	79145216	6:79144981-79145216	ENSG00000262048,ENSG00000217786,ENSG00000286042,ENSG00000220154,ENSG00000270362,ENSG00000118418
chr6	79182759	79182944	6:79182759-79182944	ENSG00000217786,ENSG00000220154,ENSG00000270362,ENSG00000118418
chr6	79199229	79199430	6:79199229-79199430	ENSG00000262048,ENSG00000217786,ENSG00000286042,ENSG00000220154,ENSG00000270362,ENSG00000118418
chr6	79302195	79302497	6:79302195-79302497	ENSG00000217786,ENSG00000286042,ENSG00000201464,ENSG00000220154
chr6	79345131	79345363	6:79345131-79345363	ENSG00000262048,ENSG00000218029,ENSG00000217786,ENSG00000286042,ENSG00000220154
chr6	79422606	79422791	6:79422606-79422791	ENSG00000218748,ENSG00000231533,ENSG00000262048
chr6	79452216	79452553	6:79452216-79452553	ENSG00000218748,ENSG00000231533,ENSG00000262048,ENSG00000217786,ENSG00000220154
chr6	79456374	79456559	6:79456374-79456559	ENSG00000218748,ENSG00000231533,ENSG00000262048,ENSG00000217786,ENSG00000220154
chr6	79476736	79476921	6:79476736-79476921	ENSG00000218748,ENSG00000262048,ENSG00000220154
chr6	79515125	79515311	6:79515125-79515311	ENSG00000261970,ENSG00000218748,ENSG00000262048
chr6	79536692	79536921	6:79536692-79536921	ENSG00000261970,ENSG00000287811,ENSG00000135338
chr6	79538907	79539092	6:79538907-79539092	ENSG00000261970,ENSG00000287811,ENSG00000135338
chr6	79541675	79541865	6:79541675-79541865	ENSG00000261970,ENSG00000287811,ENSG00000135338
chr6	79565272	79565457	6:79565272-79565457	ENSG00000279659,ENSG00000272137,ENSG00000261970
chr6	79622336	79622625	6:79622336-79622625	ENSG00000198478,ENSG00000261970
chr6	79631807	79631997	6:79631807-79631997	ENSG00000198478,ENSG00000261970
chr6	79641666	79641887	6:79641666-79641887	ENSG00000198478
chr6	79752692	79752877	6:79752692-79752877	ENSG00000220918
chr6	79804401	79804591	6:79804401-79804591	ENSG00000220918,ENSG00000235357
chr6	79810560	79810745	6:79810560-79810745	ENSG00000220918,ENSG00000235357
chr6	79833827	79834017	6:79833827-79834017	ENSG00000285586,ENSG00000220918,ENSG00000235357
chr6	79873066	79873317	6:79873066-79873317	ENSG00000233835,ENSG00000285586,ENSG00000220918
chr6	79874590	79875628	6:79874590-79875628	ENSG00000220311,ENSG00000233835,ENSG00000285586,ENSG00000220918
chr6	79876031	79876216	6:79876031-79876216	ENSG00000233835,ENSG00000285586,ENSG00000220918
chr6	79905861	79906051	6:79905861-79906051	ENSG00000220311,ENSG00000218582,ENSG00000287816,ENSG00000118402,ENSG00000220918
chr6	79928159	79928349	6:79928159-79928349	ENSG00000220311,ENSG00000218582,ENSG00000287816,ENSG00000118402
chr6	79936300	79936495	6:79936300-79936495	ENSG00000220311,ENSG00000218582,ENSG00000287816,ENSG00000118402
chr6	80003843	80005205	6:80003843-80005205	ENSG00000112742,ENSG00000220311,ENSG00000218582,ENSG00000287816,ENSG00000118402
chr6	80012136	80012321	6:80012136-80012321	ENSG00000112742
chr6	80016718	80016903	6:80016718-80016903	ENSG00000112742,ENSG00000220311
chr6	80027889	80028173	6:80027889-80028173	ENSG00000288071,ENSG00000112742,ENSG00000220311,ENSG00000218582
chr6	80029577	80029762	6:80029577-80029762	ENSG00000112742,ENSG00000220311,ENSG00000218582
chr6	80057331	80057516	6:80057331-80057516	ENSG00000217377,ENSG00000218418,ENSG00000288071,ENSG00000220311,ENSG00000218582
chr6	80070850	80071085	6:80070850-80071085	ENSG00000217377,ENSG00000218418,ENSG00000288071,ENSG00000220311
chr6	80094130	80094315	6:80094130-80094315	ENSG00000217377,ENSG00000288071,ENSG00000220311,ENSG00000218582,ENSG00000287816,ENSG00000118402
chr6	80106295	80106574	6:80106295-80106574	ENSG00000083123
chr6	80106658	80106998	6:80106658-80106998	ENSG00000083123,ENSG00000288071,ENSG00000287816,ENSG00000118402
chr6	80114750	80114935	6:80114750-80114935	ENSG00000083123
chr6	80164093	80164309	6:80164093-80164309	-
chr6	80164903	80165875	6:80164903-80165875	ENSG00000260645,ENSG00000233967,ENSG00000279022
chr6	80180787	80180977	6:80180787-80180977	ENSG00000216352,ENSG00000233967,ENSG00000279022
chr6	80209008	80209991	6:80209008-80209991	ENSG00000083123
chr6	80210670	80210874	6:80210670-80210874	ENSG00000216352,ENSG00000219361,ENSG00000260645,ENSG00000233967,ENSG00000279022,ENSG00000272129,ENSG00000083123
chr6	80211076	80211261	6:80211076-80211261	ENSG00000219361,ENSG00000260645,ENSG00000233967
chr6	80248613	80248798	6:80248613-80248798	ENSG00000233967,ENSG00000279022
chr6	80265601	80265786	6:80265601-80265786	ENSG00000216352,ENSG00000233967,ENSG00000279022
chr6	80274374	80274559	6:80274374-80274559	ENSG00000219361,ENSG00000260645,ENSG00000233967,ENSG00000279022,ENSG00000272129
chr6	80369817	80370002	6:80369817-80370002	ENSG00000216352,ENSG00000219361,ENSG00000260645,ENSG00000233967,ENSG00000279022,ENSG00000219547,ENSG00000272129
chr6	80501569	80501829	6:80501569-80501829	ENSG00000216352,ENSG00000181705,ENSG00000219361,ENSG00000260645,ENSG00000233967,ENSG00000279022
chr6	80504421	80504606	6:80504421-80504606	ENSG00000216352,ENSG00000181705,ENSG00000219361,ENSG00000260645,ENSG00000233967,ENSG00000279022
chr6	80601997	80602182	6:80601997-80602182	ENSG00000216352,ENSG00000219361,ENSG00000260645,ENSG00000233967,ENSG00000279022
chr6	80667605	80667795	6:80667605-80667795	ENSG00000216352,ENSG00000219361,ENSG00000260645,ENSG00000233967,ENSG00000279022
chr6	80697283	80697472	6:80697283-80697472	ENSG00000216352,ENSG00000233967,ENSG00000279022
chr6	80881252	80881437	6:80881252-80881437	ENSG00000216352
chr6	80989332	80989517	6:80989332-80989517	-
chr6	80995150	80995335	6:80995150-80995335	-
chr6	81023895	81024085	6:81023895-81024085	-
chr6	81038958	81039143	6:81038958-81039143	-
chr6	81042451	81042636	6:81042451-81042636	-
chr6	81045824	81046009	6:81045824-81046009	-
chr6	81084733	81084918	6:81084733-81084918	-
chr6	81108966	81109180	6:81108966-81109180	-
chr6	81176059	81176244	6:81176059-81176244	-
chr6	81207524	81207801	6:81207524-81207801	-
chr6	81236694	81236920	6:81236694-81236920	-
chr6	81242900	81243108	6:81242900-81243108	-
chr6	81245553	81245738	6:81245553-81245738	-
chr6	81280002	81280187	6:81280002-81280187	-
chr6	81326824	81327036	6:81326824-81327036	-
chr6	81328684	81328869	6:81328684-81328869	-
chr6	81367151	81367341	6:81367151-81367341	-
chr6	81406499	81406684	6:81406499-81406684	-
chr6	81464625	81464810	6:81464625-81464810	-
chr6	81487815	81488000	6:81487815-81488000	-
chr6	81533156	81533433	6:81533156-81533433	ENSG00000226089
chr6	81551011	81551196	6:81551011-81551196	ENSG00000277797,ENSG00000226089
chr6	81598629	81598819	6:81598629-81598819	ENSG00000212336
chr6	81610094	81610363	6:81610094-81610363	ENSG00000212336
chr6	81682280	81682465	6:81682280-81682465	ENSG00000212336
chr6	81683714	81683933	6:81683714-81683933	ENSG00000212336
chr6	81744856	81745664	6:81744856-81745664	ENSG00000232031,ENSG00000112773
chr6	81745864	81746051	6:81745864-81746051	ENSG00000232031,ENSG00000112773
chr6	81746222	81746786	6:81746222-81746786	ENSG00000232031,ENSG00000112773
chr6	81747332	81747848	6:81747332-81747848	ENSG00000232031,ENSG00000112773
chr6	81748262	81748553	6:81748262-81748553	ENSG00000232031,ENSG00000112773
chr6	81749572	81754950	6:81749572-81754950	ENSG00000232031,ENSG00000112773
chr6	81755125	81755336	6:81755125-81755336	ENSG00000219702,ENSG00000206886,ENSG00000112773
chr6	81755513	81755764	6:81755513-81755764	ENSG00000219702,ENSG00000206886,ENSG00000112773
chr6	81757938	81758396	6:81757938-81758396	ENSG00000219702,ENSG00000206886,ENSG00000112773
chr6	81766073	81767152	6:81766073-81767152	ENSG00000219702,ENSG00000206886
chr6	81767318	81767535	6:81767318-81767535	ENSG00000219702,ENSG00000206886
chr6	81767626	81767816	6:81767626-81767816	ENSG00000219702,ENSG00000206886
chr6	81768119	81768304	6:81768119-81768304	ENSG00000219702,ENSG00000206886
chr6	81769396	81769581	6:81769396-81769581	ENSG00000219702,ENSG00000206886
chr6	81786601	81787057	6:81786601-81787057	-
chr6	81808688	81810513	6:81808688-81810513	ENSG00000224995
chr6	81811971	81813076	6:81811971-81813076	ENSG00000224995
chr6	81813295	81813547	6:81813295-81813547	ENSG00000224995
chr6	81815023	81815222	6:81815023-81815222	ENSG00000224995
chr6	81816227	81816412	6:81816227-81816412	ENSG00000224995
chr6	81822356	81822541	6:81822356-81822541	-
chr6	81931197	81931405	6:81931197-81931405	ENSG00000226453
chr6	81940999	81941749	6:81940999-81941749	ENSG00000226453
chr6	81968302	81970326	6:81968302-81970326	ENSG00000260574
chr6	81997072	81997262	6:81997072-81997262	-
chr6	82005555	82005808	6:82005555-82005808	-
chr6	82040184	82040369	6:82040184-82040369	-
chr6	82202747	82203029	6:82202747-82203029	ENSG00000223044,ENSG00000005700
chr6	82219360	82219545	6:82219360-82219545	ENSG00000223044
chr6	82221311	82221496	6:82221311-82221496	ENSG00000223044
chr6	82236650	82236840	6:82236650-82236840	ENSG00000005700
chr6	82246977	82247813	6:82246977-82247813	ENSG00000220537,ENSG00000005700
chr6	82247859	82248220	6:82247859-82248220	ENSG00000220537,ENSG00000005700
chr6	82248490	82248675	6:82248490-82248675	ENSG00000005700
chr6	82251468	82251653	6:82251468-82251653	ENSG00000220537,ENSG00000005700
chr6	82257188	82257378	6:82257188-82257378	ENSG00000220537
chr6	82259549	82259734	6:82259549-82259734	ENSG00000220537
chr6	82287971	82288156	6:82287971-82288156	ENSG00000220537
chr6	82363819	82364168	6:82363819-82364168	ENSG00000146242,ENSG00000286875
chr6	82379699	82379884	6:82379699-82379884	ENSG00000146242,ENSG00000286875
chr6	82380063	82380248	6:82380063-82380248	ENSG00000146242,ENSG00000286875
chr6	82408901	82409086	6:82408901-82409086	-
chr6	82435944	82436135	6:82435944-82436135	-
chr6	82462931	82463116	6:82462931-82463116	-
chr6	82541945	82542134	6:82541945-82542134	-
chr6	82578797	82578998	6:82578797-82578998	-
chr6	82611472	82611657	6:82611472-82611657	-
chr6	82712073	82712258	6:82712073-82712258	-
chr6	82800151	82800389	6:82800151-82800389	ENSG00000220091
chr6	82864900	82865085	6:82864900-82865085	ENSG00000227215,ENSG00000220091
chr6	82944784	82945023	6:82944784-82945023	ENSG00000227215,ENSG00000220091
chr6	83043026	83043211	6:83043026-83043211	-
chr6	83065920	83066490	6:83065920-83066490	ENSG00000013392,ENSG00000083097,ENSG00000118420
chr6	83067496	83068585	6:83067496-83068585	ENSG00000146250,ENSG00000013392,ENSG00000013375,ENSG00000083097,ENSG00000118420,ENSG00000220537
chr6	83069920	83070120	6:83069920-83070120	ENSG00000083097,ENSG00000118420
chr6	83070543	83070728	6:83070543-83070728	ENSG00000083097,ENSG00000118420
chr6	83124647	83124832	6:83124647-83124832	ENSG00000083097
chr6	83138905	83139090	6:83138905-83139090	ENSG00000083097
chr6	83143630	83143866	6:83143630-83143866	ENSG00000083097
chr6	83178025	83178333	6:83178025-83178333	ENSG00000013392,ENSG00000013375
chr6	83187081	83187280	6:83187081-83187280	ENSG00000013392,ENSG00000013375
chr6	83192848	83193619	6:83192848-83193619	ENSG00000013392,ENSG00000013375
chr6	83218059	83218244	6:83218059-83218244	ENSG00000146250,ENSG00000013392
chr6	83255832	83256216	6:83255832-83256216	ENSG00000219951
chr6	83264782	83264967	6:83264782-83264967	ENSG00000219951
chr6	83269004	83269289	6:83269004-83269289	-
chr6	83305242	83305427	6:83305242-83305427	ENSG00000219951
chr6	83356180	83356365	6:83356180-83356365	ENSG00000219951
chr6	83377259	83377444	6:83377259-83377444	ENSG00000219951
chr6	83428474	83428683	6:83428474-83428683	ENSG00000146250,ENSG00000219951,ENSG00000065833
chr6	83430157	83430347	6:83430157-83430347	ENSG00000146250,ENSG00000219951,ENSG00000065833
chr6	83471743	83471928	6:83471743-83471928	ENSG00000146250
chr6	83474289	83474477	6:83474289-83474477	ENSG00000146250
chr6	83503095	83503285	6:83503095-83503285	ENSG00000146250,ENSG00000219951
chr6	83532258	83532443	6:83532258-83532443	ENSG00000146250,ENSG00000219951
chr6	83592950	83593135	6:83592950-83593135	ENSG00000065609
chr6	83670349	83670534	6:83670349-83670534	ENSG00000237874,ENSG00000065609
chr6	83677729	83677914	6:83677729-83677914	ENSG00000237874,ENSG00000065609
chr6	83704937	83705122	6:83704937-83705122	ENSG00000237874,ENSG00000065609
chr6	83763815	83764000	6:83763815-83764000	ENSG00000237874
chr6	83859281	83861817	6:83859281-83861817	ENSG00000135324,ENSG00000065615,ENSG00000203877,ENSG00000287705,ENSG00000237874
chr6	83862093	83862324	6:83862093-83862324	ENSG00000065615,ENSG00000203877,ENSG00000287705
chr6	83864594	83865012	6:83864594-83865012	ENSG00000065615,ENSG00000203877,ENSG00000287705
chr6	83867056	83867717	6:83867056-83867717	ENSG00000065615,ENSG00000203877,ENSG00000287705
chr6	83867872	83868152	6:83867872-83868152	ENSG00000065615,ENSG00000203877,ENSG00000287705
chr6	83873400	83874112	6:83873400-83874112	ENSG00000065615,ENSG00000203877,ENSG00000287705
chr6	83874400	83874705	6:83874400-83874705	ENSG00000203877,ENSG00000287705
chr6	83879724	83879939	6:83879724-83879939	ENSG00000203877,ENSG00000287705
chr6	83883929	83884114	6:83883929-83884114	ENSG00000135315,ENSG00000135324,ENSG00000203877,ENSG00000287705
chr6	83903378	83903567	6:83903378-83903567	-
chr6	83938713	83938898	6:83938713-83938898	ENSG00000065615
chr6	83940782	83941094	6:83940782-83941094	ENSG00000135324
chr6	83953464	83953683	6:83953464-83953683	ENSG00000135324
chr6	83958554	83958886	6:83958554-83958886	ENSG00000135324
chr6	83978692	83978909	6:83978692-83978909	ENSG00000135324,ENSG00000228679
chr6	84012224	84012409	6:84012224-84012409	ENSG00000135324,ENSG00000230852
chr6	84074431	84074680	6:84074431-84074680	ENSG00000135324
chr6	84094034	84094273	6:84094034-84094273	ENSG00000135324
chr6	84127853	84128258	6:84127853-84128258	ENSG00000135324
chr6	84134988	84135274	6:84134988-84135274	ENSG00000135324
chr6	84191821	84192006	6:84191821-84192006	ENSG00000135315
chr6	84227154	84228279	6:84227154-84228279	ENSG00000135315
chr6	84327906	84328091	6:84327906-84328091	ENSG00000226309
chr6	84382984	84383169	6:84382984-84383169	ENSG00000226309
chr6	84395031	84395216	6:84395031-84395216	ENSG00000226309
chr6	84398314	84398499	6:84398314-84398499	ENSG00000226309
chr6	84463482	84463667	6:84463482-84463667	ENSG00000226309,ENSG00000231776
chr6	84522800	84522987	6:84522800-84522987	ENSG00000226309,ENSG00000231776
chr6	84526345	84526572	6:84526345-84526572	ENSG00000226309,ENSG00000231776
chr6	84670008	84670193	6:84670008-84670193	ENSG00000219604,ENSG00000228290
chr6	84691892	84692079	6:84691892-84692079	ENSG00000219604,ENSG00000228290,ENSG00000112837
chr6	84694374	84694591	6:84694374-84694591	ENSG00000219604,ENSG00000228290,ENSG00000112837
chr6	84749504	84749718	6:84749504-84749718	ENSG00000287294,ENSG00000112837
chr6	84775088	84775273	6:84775088-84775273	ENSG00000216523,ENSG00000287294,ENSG00000112837,ENSG00000226309
chr6	84781495	84781680	6:84781495-84781680	ENSG00000287294,ENSG00000112837
chr6	84871762	84871952	6:84871762-84871952	ENSG00000216523
chr6	84929168	84929361	6:84929168-84929361	ENSG00000220291,ENSG00000216523
chr6	85012448	85012685	6:85012448-85012685	ENSG00000220291,ENSG00000216523
chr6	85038187	85038372	6:85038187-85038372	ENSG00000220291,ENSG00000216523
chr6	85075555	85075817	6:85075555-85075817	ENSG00000213211,ENSG00000217060,ENSG00000220291,ENSG00000216523
chr6	85080031	85080229	6:85080031-85080229	ENSG00000220291,ENSG00000216523
chr6	85117529	85117789	6:85117529-85117789	ENSG00000213211,ENSG00000217060,ENSG00000220291,ENSG00000216523
chr6	85230548	85230735	6:85230548-85230735	ENSG00000213211,ENSG00000217060,ENSG00000220291
chr6	85252963	85253148	6:85252963-85253148	ENSG00000213211,ENSG00000217060,ENSG00000216902,ENSG00000220291
chr6	85264541	85264743	6:85264541-85264743	ENSG00000213211,ENSG00000217060,ENSG00000216902,ENSG00000220291
chr6	85315725	85315915	6:85315725-85315915	ENSG00000135318,ENSG00000213211,ENSG00000217060
chr6	85323518	85323787	6:85323518-85323787	ENSG00000135318,ENSG00000213211,ENSG00000217060
chr6	85396143	85396413	6:85396143-85396413	ENSG00000135318,ENSG00000214460,ENSG00000216439,ENSG00000234155
chr6	85501735	85502024	6:85501735-85502024	ENSG00000280232,ENSG00000135318,ENSG00000214460,ENSG00000216439
chr6	85509475	85509660	6:85509475-85509660	ENSG00000280232,ENSG00000135318
chr6	85547122	85547374	6:85547122-85547374	-
chr6	85568667	85568988	6:85568667-85568988	-
chr6	85578459	85578656	6:85578459-85578656	ENSG00000135317
chr6	85580657	85580847	6:85580657-85580847	ENSG00000135317
chr6	85587040	85587420	6:85587040-85587420	ENSG00000135317
chr6	85592242	85595081	6:85592242-85595081	ENSG00000220563,ENSG00000135317
chr6	85598238	85598425	6:85598238-85598425	ENSG00000135317
chr6	85608201	85608510	6:85608201-85608510	-
chr6	85613013	85613203	6:85613013-85613203	ENSG00000271793
chr6	85625041	85625236	6:85625041-85625236	-
chr6	85626602	85626792	6:85626602-85626792	-
chr6	85631368	85631553	6:85631368-85631553	ENSG00000220563,ENSG00000135316,ENSG00000271793
chr6	85641458	85641643	6:85641458-85641643	ENSG00000275072,ENSG00000220563,ENSG00000203875,ENSG00000135316,ENSG00000271793
chr6	85641838	85644572	6:85641838-85644572	ENSG00000275072,ENSG00000220563,ENSG00000203875,ENSG00000135316,ENSG00000271793,ENSG00000135317
chr6	85675986	85676178	6:85675986-85676178	ENSG00000275072,ENSG00000220563,ENSG00000203875
chr6	85677790	85678842	6:85677790-85678842	ENSG00000275072,ENSG00000220563,ENSG00000203875,ENSG00000135316,ENSG00000271793
chr6	85678940	85679588	6:85678940-85679588	ENSG00000275072,ENSG00000220563,ENSG00000203875,ENSG00000135316,ENSG00000271793
chr6	85746202	85746387	6:85746202-85746387	ENSG00000200427,ENSG00000222686,ENSG00000198738,ENSG00000217334
chr6	85755572	85755801	6:85755572-85755801	ENSG00000218766,ENSG00000200427,ENSG00000222686,ENSG00000198738,ENSG00000217334
chr6	85793334	85793519	6:85793334-85793519	ENSG00000288021,ENSG00000218766,ENSG00000200427,ENSG00000198738,ENSG00000217334
chr6	85825708	85826007	6:85825708-85826007	ENSG00000288021,ENSG00000218766,ENSG00000200427,ENSG00000198738,ENSG00000217334
chr6	85885949	85886157	6:85885949-85886157	ENSG00000288021,ENSG00000218766,ENSG00000200427
chr6	85995694	85995956	6:85995694-85995956	ENSG00000220069,ENSG00000202103,ENSG00000288021,ENSG00000218766
chr6	86016225	86016410	6:86016225-86016410	ENSG00000220069,ENSG00000288021,ENSG00000218766
chr6	86046397	86046586	6:86046397-86046586	ENSG00000220069,ENSG00000288021
chr6	86108167	86108352	6:86108167-86108352	ENSG00000220069,ENSG00000288021
chr6	86126740	86126972	6:86126740-86126972	ENSG00000220069,ENSG00000288021
chr6	86163273	86163481	6:86163273-86163481	ENSG00000217272,ENSG00000220069,ENSG00000288021
chr6	86170833	86171018	6:86170833-86171018	ENSG00000220831,ENSG00000217272,ENSG00000220069,ENSG00000288021
chr6	86173611	86173904	6:86173611-86173904	ENSG00000220831,ENSG00000217272,ENSG00000220069,ENSG00000288021
chr6	86198999	86199210	6:86198999-86199210	ENSG00000220831,ENSG00000220069,ENSG00000288021
chr6	86226219	86226409	6:86226219-86226409	ENSG00000220831
chr6	86310231	86310511	6:86310231-86310511	-
chr6	86414941	86415126	6:86414941-86415126	ENSG00000243124,ENSG00000219500
chr6	86434183	86434373	6:86434183-86434373	ENSG00000243124,ENSG00000219500
chr6	86448442	86448627	6:86448442-86448627	ENSG00000243124,ENSG00000219500
chr6	86450087	86450272	6:86450087-86450272	ENSG00000243124,ENSG00000219500
chr6	86484482	86484693	6:86484482-86484693	-
chr6	86512086	86512271	6:86512086-86512271	-
chr6	86529791	86530013	6:86529791-86530013	-
chr6	86673701	86673891	6:86673701-86673891	ENSG00000220240,ENSG00000217769,ENSG00000218561
chr6	86751021	86751211	6:86751021-86751211	ENSG00000220240,ENSG00000217769,ENSG00000219190,ENSG00000218561
chr6	86794330	86794515	6:86794330-86794515	ENSG00000220240,ENSG00000217769,ENSG00000219190,ENSG00000218561
chr6	86944639	86944829	6:86944639-86944829	ENSG00000217169,ENSG00000168830,ENSG00000220240,ENSG00000217769
chr6	86956542	86956727	6:86956542-86956727	ENSG00000217169,ENSG00000220240,ENSG00000217769
chr6	86972868	86973053	6:86972868-86973053	ENSG00000217169,ENSG00000214457,ENSG00000220240,ENSG00000217769
chr6	86979700	86979976	6:86979700-86979976	ENSG00000217169,ENSG00000214457,ENSG00000220240,ENSG00000217769
chr6	87058981	87059166	6:87058981-87059166	ENSG00000217169
chr6	87066547	87066790	6:87066547-87066790	ENSG00000252697,ENSG00000217776
chr6	87075640	87075830	6:87075640-87075830	ENSG00000252697,ENSG00000217776
chr6	87098925	87100481	6:87098925-87100481	ENSG00000135346
chr6	87100664	87101093	6:87100664-87101093	ENSG00000135346
chr6	87101818	87102887	6:87101818-87102887	ENSG00000135346
chr6	87104261	87104472	6:87104261-87104472	ENSG00000135346
chr6	87104735	87104922	6:87104735-87104922	ENSG00000135346
chr6	87105743	87105965	6:87105743-87105965	-
chr6	87106025	87106276	6:87106025-87106276	-
chr6	87126114	87126856	6:87126114-87126856	ENSG00000215477
chr6	87126933	87127814	6:87126933-87127814	ENSG00000215477
chr6	87129504	87129738	6:87129504-87129738	ENSG00000215477
chr6	87130318	87132628	6:87130318-87132628	ENSG00000215477
chr6	87132937	87133122	6:87132937-87133122	-
chr6	87136326	87136549	6:87136326-87136549	-
chr6	87136934	87137921	6:87136934-87137921	-
chr6	87151969	87152306	6:87151969-87152306	ENSG00000188994,ENSG00000272008
chr6	87152360	87152549	6:87152360-87152549	ENSG00000188994,ENSG00000272008
chr6	87154485	87156998	6:87154485-87156998	ENSG00000218313,ENSG00000188994,ENSG00000272008
chr6	87163835	87164027	6:87163835-87164027	ENSG00000218313,ENSG00000188994,ENSG00000272008
chr6	87165046	87165241	6:87165046-87165241	ENSG00000218313,ENSG00000272008
chr6	87167098	87167288	6:87167098-87167288	ENSG00000218313,ENSG00000272008
chr6	87174212	87174626	6:87174212-87174626	ENSG00000218313
chr6	87184736	87185111	6:87184736-87185111	ENSG00000218313
chr6	87185315	87185500	6:87185315-87185500	-
chr6	87200612	87200978	6:87200612-87200978	-
chr6	87206990	87207241	6:87206990-87207241	ENSG00000188994
chr6	87211871	87213933	6:87211871-87213933	ENSG00000188994
chr6	87226042	87226244	6:87226042-87226244	ENSG00000188994
chr6	87234635	87234984	6:87234635-87234984	ENSG00000188994
chr6	87235783	87235968	6:87235783-87235968	ENSG00000188994
chr6	87242328	87242643	6:87242328-87242643	-
chr6	87251208	87251523	6:87251208-87251523	-
chr6	87272841	87273123	6:87272841-87273123	-
chr6	87274507	87274692	6:87274507-87274692	ENSG00000216990
chr6	87276920	87277190	6:87276920-87277190	ENSG00000216990
chr6	87284623	87285016	6:87284623-87285016	ENSG00000216990
chr6	87285367	87286454	6:87285367-87286454	ENSG00000216990,ENSG00000164411
chr6	87286600	87288308	6:87286600-87288308	ENSG00000216990,ENSG00000164411
chr6	87288374	87290738	6:87288374-87290738	ENSG00000216990,ENSG00000164411
chr6	87316174	87316372	6:87316174-87316372	ENSG00000111850
chr6	87321427	87323286	6:87321427-87323286	ENSG00000111850,ENSG00000164411
chr6	87332082	87332267	6:87332082-87332267	ENSG00000203872,ENSG00000111850,ENSG00000164411
chr6	87333476	87333895	6:87333476-87333895	ENSG00000164411
chr6	87334153	87334429	6:87334153-87334429	ENSG00000164411
chr6	87340430	87340679	6:87340430-87340679	ENSG00000279616,ENSG00000203872
chr6	87352750	87352996	6:87352750-87352996	ENSG00000279616,ENSG00000203872
chr6	87376584	87376940	6:87376584-87376940	ENSG00000279616,ENSG00000111850
chr6	87384886	87385071	6:87384886-87385071	-
chr6	87407440	87408782	6:87407440-87408782	ENSG00000218698,ENSG00000218793,ENSG00000213204,ENSG00000272514
chr6	87430886	87431071	6:87430886-87431071	ENSG00000218698,ENSG00000218793,ENSG00000216324,ENSG00000213204
chr6	87472475	87474019	6:87472475-87474019	ENSG00000164414,ENSG00000218698,ENSG00000218793,ENSG00000213204,ENSG00000272514
chr6	87476096	87476286	6:87476096-87476286	ENSG00000164414
chr6	87481298	87481914	6:87481298-87481914	ENSG00000206715,ENSG00000164414,ENSG00000218698
chr6	87482085	87482640	6:87482085-87482640	ENSG00000206715,ENSG00000164414,ENSG00000218698,ENSG00000218793
chr6	87483027	87483440	6:87483027-87483440	ENSG00000206715,ENSG00000164414
chr6	87500333	87500523	6:87500333-87500523	-
chr6	87502985	87503175	6:87502985-87503175	-
chr6	87508613	87508803	6:87508613-87508803	-
chr6	87511085	87511275	6:87511085-87511275	ENSG00000146282
chr6	87514977	87515196	6:87514977-87515196	ENSG00000146282
chr6	87528619	87528853	6:87528619-87528853	-
chr6	87533932	87534122	6:87533932-87534122	-
chr6	87536862	87537095	6:87536862-87537095	-
chr6	87538445	87539469	6:87538445-87539469	-
chr6	87539816	87540067	6:87539816-87540067	-
chr6	87540850	87541035	6:87540850-87541035	-
chr6	87546251	87546485	6:87546251-87546485	-
chr6	87553230	87553483	6:87553230-87553483	-
chr6	87556034	87556231	6:87556034-87556231	-
chr6	87559866	87560051	6:87559866-87560051	-
chr6	87572801	87572999	6:87572801-87572999	ENSG00000146282
chr6	87573136	87573358	6:87573136-87573358	ENSG00000146282
chr6	87573488	87574006	6:87573488-87574006	ENSG00000146282
chr6	87574126	87574344	6:87574126-87574344	ENSG00000146282
chr6	87574420	87574724	6:87574420-87574724	ENSG00000146282
chr6	87575297	87575728	6:87575297-87575728	-
chr6	87589192	87590917	6:87589192-87590917	ENSG00000135336,ENSG00000146282
chr6	87591393	87591698	6:87591393-87591698	ENSG00000135336,ENSG00000146282
chr6	87601770	87601992	6:87601770-87601992	ENSG00000135336
chr6	87602047	87602232	6:87602047-87602232	ENSG00000135336
chr6	87665858	87666048	6:87665858-87666048	-
chr6	87670134	87670390	6:87670134-87670390	-
chr6	87670531	87673141	6:87670531-87673141	-
chr6	87674916	87675716	6:87674916-87675716	-
chr6	87679159	87679362	6:87679159-87679362	-
chr6	87679479	87679821	6:87679479-87679821	-
chr6	87682286	87682644	6:87682286-87682644	-
chr6	87685047	87685232	6:87685047-87685232	-
chr6	87689642	87689878	6:87689642-87689878	-
chr6	87690244	87690587	6:87690244-87690587	-
chr6	87690629	87691342	6:87690629-87691342	ENSG00000135334
chr6	87691399	87692501	6:87691399-87692501	ENSG00000135334
chr6	87692658	87692848	6:87692658-87692848	-
chr6	87694375	87694560	6:87694375-87694560	-
chr6	87695640	87695955	6:87695640-87695955	ENSG00000135334
chr6	87696183	87696368	6:87696183-87696368	ENSG00000135334
chr6	87697261	87703495	6:87697261-87703495	ENSG00000135334
chr6	87708129	87708415	6:87708129-87708415	ENSG00000135334
chr6	87714069	87715552	6:87714069-87715552	ENSG00000238628,ENSG00000135334
chr6	87715693	87716113	6:87715693-87716113	ENSG00000238628
chr6	87716750	87720151	6:87716750-87720151	ENSG00000238628
chr6	87723005	87723701	6:87723005-87723701	ENSG00000238628
chr6	87723962	87724152	6:87723962-87724152	ENSG00000238628
chr6	87725222	87725850	6:87725222-87725850	ENSG00000238628
chr6	87728682	87729980	6:87728682-87729980	ENSG00000238628
chr6	87730345	87734072	6:87730345-87734072	ENSG00000238628,ENSG00000135334
chr6	87735100	87735294	6:87735100-87735294	-
chr6	87741887	87743059	6:87741887-87743059	-
chr6	87745684	87745904	6:87745684-87745904	-
chr6	87747421	87748724	6:87747421-87748724	-
chr6	87754921	87755111	6:87754921-87755111	-
chr6	87755706	87757104	6:87755706-87757104	-
chr6	87757123	87758203	6:87757123-87758203	-
chr6	87767412	87767782	6:87767412-87767782	-
chr6	87768037	87768260	6:87768037-87768260	-
chr6	87774496	87774688	6:87774496-87774688	-
chr6	87780795	87780998	6:87780795-87780998	-
chr6	87793135	87793422	6:87793135-87793422	-
chr6	87799434	87799625	6:87799434-87799625	-
chr6	87817552	87817775	6:87817552-87817775	ENSG00000240997
chr6	87829209	87830111	6:87829209-87830111	ENSG00000240997,ENSG00000207131
chr6	87830176	87830882	6:87830176-87830882	ENSG00000240997,ENSG00000207131
chr6	87830947	87831304	6:87830947-87831304	ENSG00000240997,ENSG00000207131
chr6	87831907	87832826	6:87831907-87832826	ENSG00000240997,ENSG00000207131
chr6	87874335	87874555	6:87874335-87874555	ENSG00000240997
chr6	87889290	87889602	6:87889290-87889602	ENSG00000271114,ENSG00000240997
chr6	87899681	87904439	6:87899681-87904439	ENSG00000271114,ENSG00000240997
chr6	87907437	87907916	6:87907437-87907916	ENSG00000286278,ENSG00000271114,ENSG00000240997
chr6	87909200	87909385	6:87909200-87909385	-
chr6	87910427	87910617	6:87910427-87910617	-
chr6	87922390	87922580	6:87922390-87922580	-
chr6	87922701	87923369	6:87922701-87923369	-
chr6	87988466	87988701	6:87988466-87988701	ENSG00000118434,ENSG00000286278
chr6	88009195	88009474	6:88009195-88009474	ENSG00000118434,ENSG00000286278
chr6	88154926	88155111	6:88154926-88155111	ENSG00000279565,ENSG00000118432
chr6	88180000	88180189	6:88180000-88180189	ENSG00000279565,ENSG00000118432
chr6	88234453	88234638	6:88234453-88234638	ENSG00000220267,ENSG00000279565,ENSG00000118434,ENSG00000286278
chr6	88236421	88236769	6:88236421-88236769	ENSG00000220267,ENSG00000279565
chr6	88263237	88264155	6:88263237-88264155	ENSG00000220267,ENSG00000220131
chr6	88290658	88290848	6:88290658-88290848	ENSG00000220267,ENSG00000118434
chr6	88329222	88329407	6:88329222-88329407	ENSG00000220267
chr6	88343781	88344874	6:88343781-88344874	ENSG00000220267
chr6	88344922	88345230	6:88344922-88345230	ENSG00000220267
chr6	88358867	88359052	6:88358867-88359052	-
chr6	88359435	88359650	6:88359435-88359650	-
chr6	88370949	88371148	6:88370949-88371148	ENSG00000286871
chr6	88371689	88371877	6:88371689-88371877	ENSG00000286871
chr6	88379839	88380024	6:88379839-88380024	ENSG00000286871
chr6	88380613	88380798	6:88380613-88380798	ENSG00000286871
chr6	88404365	88404566	6:88404365-88404566	-
chr6	88439283	88439468	6:88439283-88439468	ENSG00000234426
chr6	88441294	88441843	6:88441294-88441843	ENSG00000234426
chr6	88441979	88444809	6:88441979-88444809	ENSG00000234426
chr6	88444853	88445126	6:88444853-88445126	ENSG00000234426
chr6	88445278	88445884	6:88445278-88445884	ENSG00000234426
chr6	88457964	88458216	6:88457964-88458216	-
chr6	88493327	88493544	6:88493327-88493544	-
chr6	88513465	88513668	6:88513465-88513668	-
chr6	88555135	88555352	6:88555135-88555352	-
chr6	88607914	88608104	6:88607914-88608104	-
chr6	88610472	88610657	6:88610472-88610657	-
chr6	88612083	88612268	6:88612083-88612268	-
chr6	88614237	88614426	6:88614237-88614426	-
chr6	88685479	88685664	6:88685479-88685664	-
chr6	88694735	88694920	6:88694735-88694920	-
chr6	88707496	88707748	6:88707496-88707748	ENSG00000222145
chr6	88757534	88757727	6:88757534-88757727	-
chr6	88819374	88819559	6:88819374-88819559	-
chr6	88854717	88854902	6:88854717-88854902	-
chr6	88911768	88912002	6:88911768-88912002	-
chr6	88922845	88924179	6:88922845-88924179	-
chr6	88950529	88950714	6:88950529-88950714	-
chr6	88962910	88963712	6:88962910-88963712	ENSG00000280277,ENSG00000111880
chr6	88963728	88964173	6:88963728-88964173	ENSG00000280277,ENSG00000111880
chr6	88976512	88976750	6:88976512-88976750	-
chr6	88983685	88983870	6:88983685-88983870	-
chr6	89007885	89008081	6:89007885-89008081	ENSG00000220130
chr6	89008395	89008927	6:89008395-89008927	ENSG00000220130
chr6	89009515	89009857	6:89009515-89009857	ENSG00000220130
chr6	89010129	89010659	6:89010129-89010659	ENSG00000220130
chr6	89010674	89010878	6:89010674-89010878	ENSG00000220130
chr6	89033811	89034059	6:89033811-89034059	-
chr6	89034109	89036424	6:89034109-89036424	ENSG00000146278,ENSG00000271931,ENSG00000220960
chr6	89036449	89036639	6:89036449-89036639	-
chr6	89044769	89045752	6:89044769-89045752	ENSG00000220960
chr6	89047163	89048034	6:89047163-89048034	ENSG00000220960
chr6	89050586	89051254	6:89050586-89051254	ENSG00000223001,ENSG00000220960
chr6	89051461	89051679	6:89051461-89051679	ENSG00000220960
chr6	89051730	89051918	6:89051730-89051918	ENSG00000223001,ENSG00000220960
chr6	89059083	89059273	6:89059083-89059273	ENSG00000223001,ENSG00000220960
chr6	89059445	89059650	6:89059445-89059650	ENSG00000223001,ENSG00000220960
chr6	89066801	89067042	6:89066801-89067042	ENSG00000223001,ENSG00000220960
chr6	89067362	89067547	6:89067362-89067547	ENSG00000223001
chr6	89069312	89069835	6:89069312-89069835	ENSG00000223001
chr6	89071138	89071425	6:89071138-89071425	-
chr6	89071916	89074484	6:89071916-89074484	ENSG00000223001,ENSG00000220960
chr6	89079132	89083487	6:89079132-89083487	ENSG00000146281,ENSG00000288009,ENSG00000154548,ENSG00000264017,ENSG00000146278,ENSG00000271931
chr6	89083851	89084114	6:89083851-89084114	ENSG00000146278,ENSG00000271931
chr6	89084344	89084546	6:89084344-89084546	ENSG00000146278,ENSG00000271931
chr6	89084630	89084820	6:89084630-89084820	ENSG00000146278,ENSG00000271931
chr6	89084853	89085479	6:89084853-89085479	ENSG00000264017,ENSG00000146278,ENSG00000271931
chr6	89086589	89088701	6:89086589-89088701	ENSG00000264017,ENSG00000146278,ENSG00000271931
chr6	89088893	89089960	6:89088893-89089960	ENSG00000264017,ENSG00000146278,ENSG00000271931
chr6	89090763	89090953	6:89090763-89090953	ENSG00000264017
chr6	89093743	89093933	6:89093743-89093933	ENSG00000264017
chr6	89117220	89117468	6:89117220-89117468	ENSG00000154548
chr6	89117714	89117976	6:89117714-89117976	ENSG00000154548
chr6	89118935	89119121	6:89118935-89119121	ENSG00000154548
chr6	89128587	89128777	6:89128587-89128777	-
chr6	89128838	89129352	6:89128838-89129352	ENSG00000154548
chr6	89131634	89132103	6:89131634-89132103	-
chr6	89132315	89132501	6:89132315-89132501	-
chr6	89137669	89137854	6:89137669-89137854	ENSG00000146281,ENSG00000288009
chr6	89145773	89146408	6:89145773-89146408	ENSG00000146281,ENSG00000288009
chr6	89146462	89146887	6:89146462-89146887	ENSG00000146281,ENSG00000288009
chr6	89152357	89152542	6:89152357-89152542	ENSG00000146281,ENSG00000288009
chr6	89155232	89155424	6:89155232-89155424	ENSG00000146281,ENSG00000288009
chr6	89156149	89156339	6:89156149-89156339	ENSG00000146281,ENSG00000288009
chr6	89163654	89163888	6:89163654-89163888	-
chr6	89166937	89167127	6:89166937-89167127	-
chr6	89197270	89197460	6:89197270-89197460	ENSG00000146276
chr6	89206143	89206328	6:89206143-89206328	ENSG00000146276
chr6	89221755	89221940	6:89221755-89221940	ENSG00000146276
chr6	89239365	89239572	6:89239365-89239572	ENSG00000146276
chr6	89252231	89252421	6:89252231-89252421	-
chr6	89270990	89271720	6:89270990-89271720	ENSG00000111886
chr6	89293679	89293893	6:89293679-89293893	-
chr6	89296081	89296271	6:89296081-89296271	ENSG00000220418
chr6	89297801	89298751	6:89297801-89298751	ENSG00000220418
chr6	89308280	89308476	6:89308280-89308476	ENSG00000220418
chr6	89308822	89309134	6:89308822-89309134	ENSG00000220418
chr6	89311903	89312214	6:89311903-89312214	ENSG00000111886
chr6	89320700	89323109	6:89320700-89323109	ENSG00000111886
chr6	89323157	89323529	6:89323157-89323529	ENSG00000111886
chr6	89323564	89324243	6:89323564-89324243	ENSG00000111886
chr6	89333333	89333556	6:89333333-89333556	-
chr6	89337582	89337814	6:89337582-89337814	-
chr6	89339118	89339362	6:89339118-89339362	-
chr6	89344139	89344324	6:89344139-89344324	-
chr6	89346498	89346909	6:89346498-89346909	ENSG00000198833
chr6	89347117	89347310	6:89347117-89347310	ENSG00000198833
chr6	89347645	89348681	6:89347645-89348681	ENSG00000198833
chr6	89348830	89353810	6:89348830-89353810	ENSG00000198833
chr6	89353886	89354154	6:89353886-89354154	ENSG00000198833
chr6	89357331	89357781	6:89357331-89357781	ENSG00000198833
chr6	89364347	89365052	6:89364347-89365052	-
chr6	89365488	89365724	6:89365488-89365724	-
chr6	89367678	89367863	6:89367678-89367863	-
chr6	89368937	89369297	6:89368937-89369297	-
chr6	89369775	89370053	6:89369775-89370053	-
chr6	89371929	89373182	6:89371929-89373182	-
chr6	89374190	89374521	6:89374190-89374521	-
chr6	89375067	89376067	6:89375067-89376067	-
chr6	89376089	89378025	6:89376089-89378025	-
chr6	89378185	89380746	6:89378185-89380746	-
chr6	89380866	89381511	6:89380866-89381511	-
chr6	89381936	89382151	6:89381936-89382151	-
chr6	89386031	89386647	6:89386031-89386647	-
chr6	89387592	89387968	6:89387592-89387968	-
chr6	89389121	89389385	6:89389121-89389385	-
chr6	89389610	89389887	6:89389610-89389887	-
chr6	89390207	89390559	6:89390207-89390559	-
chr6	89391642	89392001	6:89391642-89392001	-
chr6	89392655	89392880	6:89392655-89392880	-
chr6	89392952	89394167	6:89392952-89394167	-
chr6	89398164	89398624	6:89398164-89398624	-
chr6	89399027	89399228	6:89399027-89399228	-
chr6	89399744	89400163	6:89399744-89400163	-
chr6	89400361	89402096	6:89400361-89402096	ENSG00000025039
chr6	89402200	89403037	6:89402200-89403037	ENSG00000025039
chr6	89404285	89404746	6:89404285-89404746	-
chr6	89404865	89405067	6:89404865-89405067	-
chr6	89405600	89405880	6:89405600-89405880	ENSG00000025039
chr6	89405949	89408083	6:89405949-89408083	ENSG00000025039
chr6	89408231	89408416	6:89408231-89408416	ENSG00000025039
chr6	89408959	89413120	6:89408959-89413120	ENSG00000135299,ENSG00000218965,ENSG00000025039
chr6	89413331	89413538	6:89413331-89413538	ENSG00000218965,ENSG00000025039
chr6	89420955	89421368	6:89420955-89421368	ENSG00000135299,ENSG00000218965
chr6	89433082	89433909	6:89433082-89433909	ENSG00000237027,ENSG00000135299,ENSG00000218965
chr6	89468503	89468693	6:89468503-89468693	ENSG00000239316
chr6	89469290	89469475	6:89469290-89469475	ENSG00000239316
chr6	89475248	89475459	6:89475248-89475459	ENSG00000239316,ENSG00000135299
chr6	89508650	89508840	6:89508650-89508840	ENSG00000135299
chr6	89578683	89578873	6:89578683-89578873	ENSG00000237027,ENSG00000135299
chr6	89591800	89591990	6:89591800-89591990	ENSG00000237027
chr6	89598204	89598389	6:89598204-89598389	ENSG00000237027,ENSG00000135299
chr6	89637721	89639197	6:89637721-89639197	ENSG00000112159,ENSG00000083099,ENSG00000135299
chr6	89656170	89656503	6:89656170-89656503	ENSG00000228124
chr6	89677738	89677963	6:89677738-89677963	ENSG00000228124,ENSG00000112159
chr6	89682082	89682278	6:89682082-89682278	ENSG00000228124
chr6	89695834	89696027	6:89695834-89696027	-
chr6	89716352	89716540	6:89716352-89716540	-
chr6	89782419	89782605	6:89782419-89782605	ENSG00000220871
chr6	89819142	89820125	6:89819142-89820125	ENSG00000199630,ENSG00000118412,ENSG00000217653,ENSG00000220871,ENSG00000112159
chr6	89820251	89820567	6:89820251-89820567	ENSG00000118412,ENSG00000112159
chr6	89820840	89821042	6:89820840-89821042	ENSG00000118412,ENSG00000112159
chr6	89828824	89829723	6:89828824-89829723	ENSG00000218300,ENSG00000199630,ENSG00000118412,ENSG00000217653,ENSG00000220871,ENSG00000112159
chr6	89829732	89830378	6:89829732-89830378	ENSG00000218300,ENSG00000199630,ENSG00000118412,ENSG00000220871,ENSG00000112159
chr6	89894708	89895023	6:89894708-89895023	ENSG00000252891,ENSG00000135355,ENSG00000219240,ENSG00000218300
chr6	89911907	89912092	6:89911907-89912092	ENSG00000252891,ENSG00000135355,ENSG00000219240,ENSG00000218300
chr6	89927687	89927872	6:89927687-89927872	ENSG00000135355,ENSG00000218300
chr6	89950712	89950902	6:89950712-89950902	ENSG00000226455
chr6	89969457	89969723	6:89969457-89969723	ENSG00000226455
chr6	89999937	90000257	6:89999937-90000257	ENSG00000222078,ENSG00000112182
chr6	90000305	90000527	6:90000305-90000527	ENSG00000222078,ENSG00000112182
chr6	90013243	90013474	6:90013243-90013474	ENSG00000222078,ENSG00000112182
chr6	90082934	90085760	6:90082934-90085760	ENSG00000218730,ENSG00000287789
chr6	90087883	90088829	6:90087883-90088829	ENSG00000218730,ENSG00000287789
chr6	90096327	90096566	6:90096327-90096566	ENSG00000218730,ENSG00000287789
chr6	90097156	90097689	6:90097156-90097689	ENSG00000218730,ENSG00000287789
chr6	90097699	90099306	6:90097699-90099306	ENSG00000266760,ENSG00000218730,ENSG00000287789,ENSG00000112182
chr6	90101092	90101698	6:90101092-90101698	ENSG00000218730,ENSG00000287789
chr6	90103083	90103420	6:90103083-90103420	ENSG00000218730,ENSG00000287789
chr6	90103695	90104483	6:90103695-90104483	ENSG00000218730,ENSG00000287789
chr6	90104978	90107088	6:90104978-90107088	ENSG00000218730,ENSG00000287789
chr6	90132401	90132591	6:90132401-90132591	ENSG00000218730
chr6	90135014	90135204	6:90135014-90135204	ENSG00000218730
chr6	90155147	90155380	6:90155147-90155380	-
chr6	90156036	90156284	6:90156036-90156284	-
chr6	90156798	90157164	6:90156798-90157164	-
chr6	90169351	90169541	6:90169351-90169541	-
chr6	90237285	90237475	6:90237285-90237475	-
chr6	90271812	90272013	6:90271812-90272013	ENSG00000266760
chr6	90272080	90272597	6:90272080-90272597	-
chr6	90286226	90286552	6:90286226-90286552	ENSG00000266760,ENSG00000260271,ENSG00000112182
chr6	90296084	90296333	6:90296084-90296333	ENSG00000266760,ENSG00000260271,ENSG00000112182
chr6	90321407	90321597	6:90321407-90321597	ENSG00000266760,ENSG00000260271
chr6	90350591	90352000	6:90350591-90352000	ENSG00000266760,ENSG00000260271
chr6	90352091	90352393	6:90352091-90352393	ENSG00000266760,ENSG00000260271
chr6	90368428	90368613	6:90368428-90368613	ENSG00000266760
chr6	90402598	90402821	6:90402598-90402821	-
chr6	90403233	90403463	6:90403233-90403463	-
chr6	90514005	90514271	6:90514005-90514271	-
chr6	90526530	90526780	6:90526530-90526780	-
chr6	90535389	90535574	6:90535389-90535574	ENSG00000135341
chr6	90537612	90538624	6:90537612-90538624	ENSG00000135341
chr6	90544158	90544348	6:90544158-90544348	ENSG00000135341
chr6	90551109	90551294	6:90551109-90551294	ENSG00000135341
chr6	90555715	90555900	6:90555715-90555900	ENSG00000135341
chr6	90558576	90558786	6:90558576-90558786	ENSG00000135341
chr6	90571929	90572154	6:90571929-90572154	-
chr6	90584425	90584758	6:90584425-90584758	ENSG00000135341
chr6	90586383	90587693	6:90586383-90587693	ENSG00000135341,ENSG00000218300
chr6	90640062	90640247	6:90640062-90640247	-
chr6	90684917	90685102	6:90684917-90685102	-
chr6	90690017	90690287	6:90690017-90690287	-
chr6	90706563	90706803	6:90706563-90706803	-
chr6	90764689	90764899	6:90764689-90764899	-
chr6	90772633	90772818	6:90772633-90772818	-
chr6	90836865	90837050	6:90836865-90837050	-
chr6	90894962	90895152	6:90894962-90895152	-
chr6	90910171	90910356	6:90910171-90910356	-
chr6	90930813	90930998	6:90930813-90930998	-
chr6	90953759	90953944	6:90953759-90953944	-
chr6	91008956	91009141	6:91008956-91009141	-
chr6	91039901	91040086	6:91039901-91040086	-
chr6	91040247	91040470	6:91040247-91040470	-
chr6	91088065	91088263	6:91088065-91088263	-
chr6	91097039	91097225	6:91097039-91097225	-
chr6	91098050	91098235	6:91098050-91098235	-
chr6	91098618	91098803	6:91098618-91098803	-
chr6	91129085	91129270	6:91129085-91129270	-
chr6	91199544	91199729	6:91199544-91199729	-
chr6	91217800	91217985	6:91217800-91217985	-
chr6	91359010	91359199	6:91359010-91359199	ENSG00000263734,ENSG00000224605
chr6	91379013	91379214	6:91379013-91379214	ENSG00000263734,ENSG00000224605
chr6	91462683	91462900	6:91462683-91462900	ENSG00000263734,ENSG00000224605
chr6	91542802	91542987	6:91542802-91542987	ENSG00000240961,ENSG00000263734
chr6	91601392	91601662	6:91601392-91601662	ENSG00000219867,ENSG00000240961,ENSG00000220340,ENSG00000219087,ENSG00000262095,ENSG00000263734
chr6	91680527	91680735	6:91680527-91680735	ENSG00000240961,ENSG00000220340,ENSG00000219087,ENSG00000262095,ENSG00000224944
chr6	91712644	91712829	6:91712644-91712829	ENSG00000219867,ENSG00000240961,ENSG00000220340,ENSG00000219087,ENSG00000262095,ENSG00000224944
chr6	91856048	91856233	6:91856048-91856233	ENSG00000220553,ENSG00000219867,ENSG00000240961,ENSG00000220340,ENSG00000219087,ENSG00000262095
chr6	91970172	91970423	6:91970172-91970423	ENSG00000220553,ENSG00000285961,ENSG00000219867,ENSG00000240961,ENSG00000220340,ENSG00000219087,ENSG00000262095
chr6	92108435	92108625	6:92108435-92108625	ENSG00000200492,ENSG00000220553,ENSG00000285961
chr6	92157482	92157667	6:92157482-92157667	ENSG00000261038,ENSG00000200492,ENSG00000220553,ENSG00000285961
chr6	92219090	92219275	6:92219090-92219275	ENSG00000261038,ENSG00000220553,ENSG00000285961
chr6	92234593	92234778	6:92234593-92234778	ENSG00000261038,ENSG00000285961
chr6	92251016	92251310	6:92251016-92251310	ENSG00000220908,ENSG00000261038,ENSG00000220553,ENSG00000285961,ENSG00000219867
chr6	92270751	92271102	6:92270751-92271102	ENSG00000220908,ENSG00000261038,ENSG00000220553,ENSG00000285961
chr6	92289739	92289924	6:92289739-92289924	ENSG00000220908,ENSG00000261038
chr6	92337156	92337341	6:92337156-92337341	ENSG00000261038,ENSG00000220553,ENSG00000285961,ENSG00000219867
chr6	92467249	92467434	6:92467249-92467434	ENSG00000220908,ENSG00000261038
chr6	92528295	92528480	6:92528295-92528480	ENSG00000220908,ENSG00000261038
chr6	92583378	92583600	6:92583378-92583600	ENSG00000220908,ENSG00000261038,ENSG00000220553
chr6	92632965	92633150	6:92632965-92633150	ENSG00000220908,ENSG00000288101
chr6	92646828	92647013	6:92646828-92647013	ENSG00000220908,ENSG00000288101,ENSG00000261038
chr6	92813695	92813880	6:92813695-92813880	ENSG00000219387,ENSG00000221455,ENSG00000220908
chr6	92833618	92833803	6:92833618-92833803	ENSG00000235099,ENSG00000219387,ENSG00000221455,ENSG00000220908
chr6	92834343	92834552	6:92834343-92834552	ENSG00000235099,ENSG00000219387,ENSG00000221455,ENSG00000220908
chr6	92860519	92860704	6:92860519-92860704	ENSG00000235099,ENSG00000219387,ENSG00000221455,ENSG00000220908
chr6	93024359	93024590	6:93024359-93024590	ENSG00000235099,ENSG00000219387
chr6	93096677	93096869	6:93096677-93096869	ENSG00000213187,ENSG00000235099
chr6	93132194	93132394	6:93132194-93132394	ENSG00000235099
chr6	93141722	93141963	6:93141722-93141963	ENSG00000235099
chr6	93261818	93262087	6:93261818-93262087	ENSG00000135333
chr6	93294910	93295100	6:93294910-93295100	ENSG00000287683,ENSG00000135333
chr6	93317580	93317844	6:93317580-93317844	ENSG00000287683
chr6	93332866	93333051	6:93332866-93333051	ENSG00000287683,ENSG00000135333
chr6	93377655	93377840	6:93377655-93377840	ENSG00000287683,ENSG00000135333
chr6	93397121	93397315	6:93397121-93397315	ENSG00000287683,ENSG00000135333
chr6	93403598	93403853	6:93403598-93403853	ENSG00000287683,ENSG00000135333
chr6	93537858	93538089	6:93537858-93538089	-
chr6	93595698	93595883	6:93595698-93595883	-
chr6	93596522	93596713	6:93596522-93596713	-
chr6	93677103	93677307	6:93677103-93677307	-
chr6	93723100	93723285	6:93723100-93723285	ENSG00000288085
chr6	93756205	93756390	6:93756205-93756390	ENSG00000229600,ENSG00000280451
chr6	93765239	93765424	6:93765239-93765424	ENSG00000229600,ENSG00000252249,ENSG00000280451
chr6	93780449	93780636	6:93780449-93780636	ENSG00000229600,ENSG00000252249,ENSG00000280451
chr6	93799989	93800174	6:93799989-93800174	ENSG00000229600,ENSG00000252249,ENSG00000280451
chr6	93857483	93857668	6:93857483-93857668	ENSG00000229600,ENSG00000252249,ENSG00000280451
chr6	93948239	93948588	6:93948239-93948588	ENSG00000229600,ENSG00000252249
chr6	93992313	93992498	6:93992313-93992498	ENSG00000229600,ENSG00000252249
chr6	94030733	94030918	6:94030733-94030918	ENSG00000229600,ENSG00000252249
chr6	94055788	94055973	6:94055788-94055973	ENSG00000229600,ENSG00000252249
chr6	94142457	94142642	6:94142457-94142642	ENSG00000231143
chr6	94145924	94146109	6:94145924-94146109	ENSG00000231143
chr6	94184739	94184924	6:94184739-94184924	ENSG00000231143
chr6	94207815	94208000	6:94207815-94208000	ENSG00000231143
chr6	94214285	94214470	6:94214285-94214470	ENSG00000231143
chr6	94217416	94217628	6:94217416-94217628	ENSG00000231143
chr6	94228969	94229180	6:94228969-94229180	ENSG00000231143
chr6	94255093	94255278	6:94255093-94255278	-
chr6	94304214	94304464	6:94304214-94304464	ENSG00000279403
chr6	94330486	94330671	6:94330486-94330671	ENSG00000279403,ENSG00000220370
chr6	94337999	94338184	6:94337999-94338184	ENSG00000220370
chr6	94362743	94362969	6:94362743-94362969	ENSG00000279403,ENSG00000220370
chr6	94378034	94378226	6:94378034-94378226	ENSG00000279403
chr6	94423709	94423894	6:94423709-94423894	ENSG00000216853,ENSG00000270484,ENSG00000279403
chr6	94447108	94447303	6:94447108-94447303	ENSG00000216853,ENSG00000270484
chr6	94549208	94549393	6:94549208-94549393	-
chr6	94633208	94633393	6:94633208-94633393	-
chr6	94714679	94714864	6:94714679-94714864	-
chr6	94731513	94731698	6:94731513-94731698	-
chr6	94776079	94776394	6:94776079-94776394	-
chr6	94788315	94788571	6:94788315-94788571	-
chr6	94797042	94797235	6:94797042-94797235	-
chr6	94813924	94814145	6:94813924-94814145	-
chr6	94842077	94842262	6:94842077-94842262	-
chr6	94925015	94925200	6:94925015-94925200	-
chr6	94936186	94936371	6:94936186-94936371	-
chr6	95077025	95077312	6:95077025-95077312	-
chr6	95122464	95122668	6:95122464-95122668	-
chr6	95138992	95139322	6:95138992-95139322	-
chr6	95161393	95161590	6:95161393-95161590	-
chr6	95231308	95231493	6:95231308-95231493	-
chr6	95324908	95325093	6:95324908-95325093	-
chr6	95383567	95383752	6:95383567-95383752	-
chr6	95479429	95479623	6:95479429-95479623	ENSG00000219627
chr6	95508526	95508711	6:95508526-95508711	ENSG00000219627
chr6	95524067	95524252	6:95524067-95524252	-
chr6	95533491	95533748	6:95533491-95533748	-
chr6	95568896	95569086	6:95568896-95569086	ENSG00000172469,ENSG00000261366
chr6	95571905	95572147	6:95571905-95572147	ENSG00000172469,ENSG00000261366
chr6	95572177	95572411	6:95572177-95572411	ENSG00000172469,ENSG00000261366
chr6	95576369	95578280	6:95576369-95578280	ENSG00000172469,ENSG00000261366
chr6	95635311	95635571	6:95635311-95635571	ENSG00000219549
chr6	95663482	95663682	6:95663482-95663682	-
chr6	95681221	95681406	6:95681221-95681406	-
chr6	95689598	95689783	6:95689598-95689783	-
chr6	95801347	95801558	6:95801347-95801558	-
chr6	95817420	95817715	6:95817420-95817715	-
chr6	95842641	95842826	6:95842641-95842826	-
chr6	95880609	95880839	6:95880609-95880839	-
chr6	95997271	95997459	6:95997271-95997459	ENSG00000172461,ENSG00000219941,ENSG00000287578
chr6	96002529	96002806	6:96002529-96002806	ENSG00000172461,ENSG00000219941,ENSG00000287578
chr6	96103556	96103808	6:96103556-96103808	ENSG00000172461,ENSG00000287578
chr6	96110789	96111180	6:96110789-96111180	ENSG00000172461,ENSG00000287578
chr6	96125387	96125572	6:96125387-96125572	ENSG00000172461,ENSG00000287578
chr6	96270280	96270470	6:96270280-96270470	ENSG00000242560
chr6	96314267	96314478	6:96314267-96314478	ENSG00000242560
chr6	96358830	96359029	6:96358830-96359029	-
chr6	96406373	96406596	6:96406373-96406596	-
chr6	96466179	96466364	6:96466179-96466364	ENSG00000233797
chr6	96520972	96522871	6:96520972-96522871	ENSG00000112218,ENSG00000112214,ENSG00000014123,ENSG00000233797
chr6	96526444	96526629	6:96526444-96526629	ENSG00000112214,ENSG00000014123,ENSG00000233797
chr6	96590724	96590914	6:96590724-96590914	ENSG00000112218,ENSG00000224384,ENSG00000112214
chr6	96594828	96595013	6:96594828-96595013	ENSG00000112218,ENSG00000224384,ENSG00000112214
chr6	96651488	96651673	6:96651488-96651673	ENSG00000224384,ENSG00000219139,ENSG00000207309,ENSG00000213183
chr6	96671523	96671708	6:96671523-96671708	ENSG00000224384,ENSG00000217331,ENSG00000219139
chr6	96717643	96717844	6:96717643-96717844	ENSG00000112218,ENSG00000224384
chr6	96737146	96737331	6:96737146-96737331	ENSG00000112218,ENSG00000224384,ENSG00000216518
chr6	96745160	96745345	6:96745160-96745345	ENSG00000112218,ENSG00000224384,ENSG00000216518
chr6	96885679	96885999	6:96885679-96885999	ENSG00000123545,ENSG00000112218,ENSG00000224384
chr6	96897237	96898891	6:96897237-96898891	ENSG00000186231,ENSG00000263479,ENSG00000123545,ENSG00000112218
chr6	96915214	96915517	6:96915214-96915517	ENSG00000186231,ENSG00000263479
chr6	96924568	96924892	6:96924568-96924892	ENSG00000186231,ENSG00000263479,ENSG00000123545,ENSG00000112218
chr6	96928854	96929039	6:96928854-96929039	ENSG00000186231,ENSG00000263479,ENSG00000112218
chr6	97020384	97020650	6:97020384-97020650	-
chr6	97087206	97087490	6:97087206-97087490	ENSG00000224384
chr6	97087879	97088064	6:97087879-97088064	-
chr6	97106784	97107008	6:97106784-97107008	-
chr6	97107141	97108641	6:97107141-97108641	ENSG00000112218
chr6	97108902	97109190	6:97108902-97109190	-
chr6	97110040	97111176	6:97110040-97111176	-
chr6	97113908	97114095	6:97113908-97114095	-
chr6	97132503	97132756	6:97132503-97132756	-
chr6	97132958	97133412	6:97132958-97133412	ENSG00000238367
chr6	97138610	97138795	6:97138610-97138795	-
chr6	97260191	97260435	6:97260191-97260435	ENSG00000146263
chr6	97262953	97263138	6:97262953-97263138	ENSG00000146263
chr6	97276203	97276403	6:97276203-97276403	ENSG00000271860,ENSG00000146263
chr6	97278585	97278770	6:97278585-97278770	ENSG00000146263
chr6	97282632	97283650	6:97282632-97283650	ENSG00000271860,ENSG00000146263
chr6	97346625	97347777	6:97346625-97347777	ENSG00000271860
chr6	97356207	97356395	6:97356207-97356395	-
chr6	97434962	97435206	6:97434962-97435206	ENSG00000271860
chr6	97452459	97452644	6:97452459-97452644	ENSG00000271860
chr6	97531492	97531682	6:97531492-97531682	-
chr6	97630547	97630769	6:97630547-97630769	ENSG00000271860
chr6	97649093	97649364	6:97649093-97649364	-
chr6	97722402	97722592	6:97722402-97722592	ENSG00000226207
chr6	97744621	97744806	6:97744621-97744806	-
chr6	97869306	97869491	6:97869306-97869491	ENSG00000238367,ENSG00000271860
chr6	97875669	97875854	6:97875669-97875854	ENSG00000238367,ENSG00000271860
chr6	97909503	97909782	6:97909503-97909782	ENSG00000238367,ENSG00000271860
chr6	97913713	97913898	6:97913713-97913898	ENSG00000238367
chr6	98113573	98113870	6:98113573-98113870	ENSG00000236920,ENSG00000220505,ENSG00000238367
chr6	98250749	98250934	6:98250749-98250934	ENSG00000236920,ENSG00000220505
chr6	98289597	98289812	6:98289597-98289812	ENSG00000236920,ENSG00000220505,ENSG00000238367
chr6	98319985	98320170	6:98319985-98320170	ENSG00000236920,ENSG00000220505
chr6	98320231	98320416	6:98320231-98320416	ENSG00000236920,ENSG00000220505
chr6	98322140	98322330	6:98322140-98322330	ENSG00000236920,ENSG00000220505
chr6	98330804	98330989	6:98330804-98330989	ENSG00000236920,ENSG00000220505,ENSG00000238367
chr6	98337573	98337758	6:98337573-98337758	ENSG00000236920,ENSG00000220505,ENSG00000238367
chr6	98425705	98425890	6:98425705-98425890	ENSG00000236920,ENSG00000220505
chr6	98449796	98449998	6:98449796-98449998	ENSG00000236920,ENSG00000220505,ENSG00000238367
chr6	98476382	98476595	6:98476382-98476595	ENSG00000236920,ENSG00000220505,ENSG00000238367
chr6	98483682	98483867	6:98483682-98483867	ENSG00000220505
chr6	98514329	98514547	6:98514329-98514547	-
chr6	98699923	98700108	6:98699923-98700108	-
chr6	98783792	98784048	6:98783792-98784048	ENSG00000187472
chr6	98800349	98800534	6:98800349-98800534	ENSG00000187472
chr6	98822215	98822422	6:98822215-98822422	ENSG00000184486,ENSG00000283010
chr6	98825817	98826002	6:98825817-98826002	ENSG00000184486,ENSG00000283010
chr6	98833331	98833521	6:98833331-98833521	ENSG00000184486,ENSG00000283010
chr6	98844658	98844848	6:98844658-98844848	ENSG00000184486,ENSG00000283010
chr6	98848324	98848580	6:98848324-98848580	ENSG00000184486,ENSG00000283010
chr6	98863144	98863329	6:98863144-98863329	-
chr6	98883163	98883348	6:98883163-98883348	-
chr6	98921036	98921226	6:98921036-98921226	ENSG00000271042
chr6	98946737	98948016	6:98946737-98948016	ENSG00000232699,ENSG00000271042,ENSG00000112234
chr6	98975527	98975788	6:98975527-98975788	ENSG00000271042
chr6	98976225	98976410	6:98976225-98976410	ENSG00000271042
chr6	98976531	98977455	6:98976531-98977455	ENSG00000271042
chr6	98978268	98978600	6:98978268-98978600	ENSG00000271042
chr6	98980054	98980372	6:98980054-98980372	ENSG00000271042
chr6	98981159	98981366	6:98981159-98981366	ENSG00000271042
chr6	99016337	99016697	6:99016337-99016697	ENSG00000232699,ENSG00000271042
chr6	99017006	99017269	6:99017006-99017269	ENSG00000271042
chr6	99115194	99115379	6:99115194-99115379	ENSG00000232699,ENSG00000265226,ENSG00000271042
chr6	99138524	99138709	6:99138524-99138709	ENSG00000232699,ENSG00000265226,ENSG00000271042
chr6	99217765	99217962	6:99217765-99217962	ENSG00000232699
chr6	99223996	99224181	6:99223996-99224181	ENSG00000232699,ENSG00000271042
chr6	99291739	99291944	6:99291739-99291944	ENSG00000146267
chr6	99304568	99304754	6:99304568-99304754	-
chr6	99332450	99332635	6:99332450-99332635	ENSG00000146267
chr6	99349234	99349419	6:99349234-99349419	ENSG00000146267
chr6	99369455	99369669	6:99369455-99369669	ENSG00000132423,ENSG00000146267
chr6	99394053	99394269	6:99394053-99394269	ENSG00000132423
chr6	99395630	99395857	6:99395630-99395857	ENSG00000132424,ENSG00000132423
chr6	99399499	99399684	6:99399499-99399684	ENSG00000132424,ENSG00000132423
chr6	99402807	99403048	6:99402807-99403048	ENSG00000228506,ENSG00000132424,ENSG00000132423
chr6	99423888	99424210	6:99423888-99424210	ENSG00000228506,ENSG00000132424
chr6	99424389	99426420	6:99424389-99426420	ENSG00000219755,ENSG00000112237,ENSG00000274603,ENSG00000279170,ENSG00000123552,ENSG00000228506,ENSG00000132424,ENSG00000132423
chr6	99515156	99515358	6:99515156-99515358	ENSG00000274603,ENSG00000279170,ENSG00000123552
chr6	99521061	99521362	6:99521061-99521362	ENSG00000112237,ENSG00000274603,ENSG00000279170,ENSG00000123552
chr6	99550939	99551194	6:99550939-99551194	ENSG00000219755,ENSG00000112237,ENSG00000274603,ENSG00000279170,ENSG00000123552
chr6	99567963	99569011	6:99567963-99569011	ENSG00000219755,ENSG00000112237,ENSG00000123552
chr6	99588684	99588869	6:99588684-99588869	ENSG00000219755,ENSG00000112237
chr6	99602035	99602247	6:99602035-99602247	ENSG00000199303,ENSG00000112238,ENSG00000219755,ENSG00000112237
chr6	99632827	99633021	6:99632827-99633021	ENSG00000199303,ENSG00000219755
chr6	99731688	99731892	6:99731688-99731892	ENSG00000199303,ENSG00000219755
chr6	99762151	99762336	6:99762151-99762336	ENSG00000219755
chr6	99940828	99941013	6:99940828-99941013	ENSG00000219257,ENSG00000229315,ENSG00000152034
chr6	100035935	100036120	6:100035935-100036120	ENSG00000275716,ENSG00000219257,ENSG00000229315,ENSG00000152034
chr6	100077926	100078120	6:100077926-100078120	ENSG00000216378,ENSG00000275716,ENSG00000219257,ENSG00000229315,ENSG00000152034
chr6	100116362	100116547	6:100116362-100116547	ENSG00000228082,ENSG00000216378,ENSG00000275716,ENSG00000219257,ENSG00000229315,ENSG00000152034
chr6	100135609	100135842	6:100135609-100135842	ENSG00000228082,ENSG00000216378,ENSG00000213177,ENSG00000275716,ENSG00000229315,ENSG00000152034
chr6	100218045	100218230	6:100218045-100218230	ENSG00000228082,ENSG00000216378
chr6	100221613	100221906	6:100221613-100221906	ENSG00000228082,ENSG00000216378
chr6	100279111	100279378	6:100279111-100279378	ENSG00000228082,ENSG00000216378,ENSG00000229315,ENSG00000152034
chr6	100383489	100383674	6:100383489-100383674	ENSG00000228082,ENSG00000112246,ENSG00000216378
chr6	100387862	100388243	6:100387862-100388243	ENSG00000228082,ENSG00000112246,ENSG00000216378,ENSG00000229315,ENSG00000152034
chr6	100516359	100516544	6:100516359-100516544	ENSG00000220695,ENSG00000112249,ENSG00000228082
chr6	100537235	100537420	6:100537235-100537420	ENSG00000220695
chr6	100561632	100561859	6:100561632-100561859	-
chr6	100574314	100574532	6:100574314-100574532	ENSG00000228082,ENSG00000216378
chr6	100703681	100703866	6:100703681-100703866	-
chr6	100834726	100834916	6:100834726-100834916	-
chr6	100880728	100881604	6:100880728-100881604	ENSG00000270987,ENSG00000260000,ENSG00000112249
chr6	100932638	100932823	6:100932638-100932823	-
chr6	100949641	100949831	6:100949641-100949831	-
chr6	100978962	100979147	6:100978962-100979147	-
chr6	100987107	100987292	6:100987107-100987292	-
chr6	101039041	101039333	6:101039041-101039333	-
chr6	101141889	101142074	6:101141889-101142074	-
chr6	101241287	101241472	6:101241287-101241472	-
chr6	101267529	101267800	6:101267529-101267800	ENSG00000218475
chr6	101303157	101303364	6:101303157-101303364	ENSG00000287397,ENSG00000218475
chr6	101304948	101305133	6:101304948-101305133	ENSG00000218475
chr6	101324795	101324980	6:101324795-101324980	ENSG00000218475
chr6	101357436	101357626	6:101357436-101357626	ENSG00000218475
chr6	101388860	101389045	6:101388860-101389045	ENSG00000164418
chr6	101395590	101395857	6:101395590-101395857	ENSG00000218475,ENSG00000164418
chr6	101465727	101465912	6:101465727-101465912	ENSG00000287397,ENSG00000218475
chr6	101489621	101489806	6:101489621-101489806	ENSG00000287397,ENSG00000218475
chr6	101533258	101533511	6:101533258-101533511	ENSG00000287397,ENSG00000218475
chr6	101541827	101542012	6:101541827-101542012	ENSG00000287397,ENSG00000218475
chr6	101555011	101555196	6:101555011-101555196	ENSG00000287397,ENSG00000218475
chr6	101630317	101630544	6:101630317-101630544	ENSG00000287397,ENSG00000218475
chr6	101631456	101631649	6:101631456-101631649	ENSG00000218475
chr6	101685450	101685635	6:101685450-101685635	-
chr6	101747926	101748116	6:101747926-101748116	ENSG00000218475
chr6	101811563	101811754	6:101811563-101811754	-
chr6	102019517	102019702	6:102019517-102019702	ENSG00000218536
chr6	102024844	102025047	6:102024844-102025047	ENSG00000218536
chr6	102028832	102029017	6:102028832-102029017	ENSG00000218536,ENSG00000164418
chr6	102035382	102035567	6:102035382-102035567	ENSG00000218536,ENSG00000164418
chr6	102141109	102141300	6:102141109-102141300	ENSG00000287499,ENSG00000218536
chr6	102157932	102158170	6:102157932-102158170	ENSG00000218536
chr6	102270628	102270818	6:102270628-102270818	ENSG00000287499,ENSG00000218536
chr6	102414103	102414351	6:102414103-102414351	ENSG00000219757,ENSG00000287499,ENSG00000218536
chr6	102423935	102424149	6:102423935-102424149	ENSG00000219757,ENSG00000287499
chr6	102470960	102471145	6:102470960-102471145	ENSG00000219757,ENSG00000287499
chr6	102553351	102553536	6:102553351-102553536	ENSG00000219757,ENSG00000287499
chr6	102621963	102622148	6:102621963-102622148	ENSG00000287499
chr6	102664029	102664214	6:102664029-102664214	-
chr6	102668671	102668860	6:102668671-102668860	ENSG00000287499
chr6	102697388	102697612	6:102697388-102697612	ENSG00000287499
chr6	102840905	102841090	6:102840905-102841090	-
chr6	102847223	102847485	6:102847223-102847485	-
chr6	102879018	102879203	6:102879018-102879203	-
chr6	102983823	102984008	6:102983823-102984008	ENSG00000217120
chr6	103001953	103002158	6:103001953-103002158	ENSG00000217120
chr6	103037546	103037798	6:103037546-103037798	-
chr6	103041868	103042125	6:103041868-103042125	-
chr6	103102325	103102510	6:103102325-103102510	-
chr6	103116733	103116918	6:103116733-103116918	-
chr6	103151600	103151785	6:103151600-103151785	-
chr6	103210873	103211111	6:103210873-103211111	-
chr6	103233026	103233211	6:103233026-103233211	-
chr6	103247533	103247718	6:103247533-103247718	-
chr6	103265927	103266151	6:103265927-103266151	-
chr6	103303801	103303986	6:103303801-103303986	-
chr6	103305927	103306112	6:103305927-103306112	-
chr6	103312024	103312209	6:103312024-103312209	ENSG00000288084
chr6	103351987	103352378	6:103351987-103352378	ENSG00000288084
chr6	103443934	103444150	6:103443934-103444150	ENSG00000288084,ENSG00000202283
chr6	103447365	103447686	6:103447365-103447686	ENSG00000202283
chr6	103595658	103595843	6:103595658-103595843	ENSG00000202283
chr6	103613296	103613481	6:103613296-103613481	ENSG00000202283
chr6	103643987	103644184	6:103643987-103644184	ENSG00000288084,ENSG00000202283
chr6	103951198	103951383	6:103951198-103951383	ENSG00000288084
chr6	103952474	103952664	6:103952474-103952664	ENSG00000288084
chr6	103961044	103961328	6:103961044-103961328	ENSG00000288084
chr6	104005769	104005954	6:104005769-104005954	ENSG00000214428,ENSG00000216817,ENSG00000288084
chr6	104014018	104014208	6:104014018-104014208	ENSG00000214428,ENSG00000216817,ENSG00000288084
chr6	104032290	104032475	6:104032290-104032475	ENSG00000214428,ENSG00000216817,ENSG00000288084
chr6	104098826	104099011	6:104098826-104099011	ENSG00000288084
chr6	104176629	104176976	6:104176629-104176976	-
chr6	104337131	104337348	6:104337131-104337348	-
chr6	104349307	104349497	6:104349307-104349497	-
chr6	104403000	104403190	6:104403000-104403190	-
chr6	104478026	104478239	6:104478026-104478239	-
chr6	104531552	104531737	6:104531552-104531737	ENSG00000287616
chr6	104555300	104555592	6:104555300-104555592	-
chr6	104562028	104562213	6:104562028-104562213	-
chr6	104616823	104617080	6:104616823-104617080	-
chr6	104619712	104619897	6:104619712-104619897	-
chr6	104683883	104684077	6:104683883-104684077	ENSG00000218173
chr6	104690909	104691094	6:104690909-104691094	ENSG00000218173
chr6	104691740	104691940	6:104691740-104691940	ENSG00000218173
chr6	104702214	104702591	6:104702214-104702591	-
chr6	104703400	104706783	6:104703400-104706783	ENSG00000187772,ENSG00000203809
chr6	104707406	104707673	6:104707406-104707673	-
chr6	104707716	104708286	6:104707716-104708286	-
chr6	104709468	104709653	6:104709468-104709653	-
chr6	104711196	104711514	6:104711196-104711514	-
chr6	104711650	104711940	6:104711650-104711940	-
chr6	104753558	104753743	6:104753558-104753743	ENSG00000252944
chr6	104756819	104757009	6:104756819-104757009	ENSG00000252944
chr6	104767441	104767718	6:104767441-104767718	ENSG00000252944,ENSG00000085382
chr6	104773179	104773394	6:104773179-104773394	ENSG00000252944,ENSG00000085382
chr6	104781526	104781711	6:104781526-104781711	ENSG00000085382
chr6	104828897	104829084	6:104828897-104829084	ENSG00000187772,ENSG00000203809,ENSG00000271099,ENSG00000227535
chr6	104859575	104859965	6:104859575-104859965	ENSG00000203809,ENSG00000271099,ENSG00000227535,ENSG00000085382
chr6	104876559	104876772	6:104876559-104876772	ENSG00000212147,ENSG00000187772,ENSG00000203809,ENSG00000271099,ENSG00000227535
chr6	104986589	104986779	6:104986589-104986779	ENSG00000212147,ENSG00000187772,ENSG00000203809
chr6	105003222	105003407	6:105003222-105003407	ENSG00000212147,ENSG00000187772,ENSG00000203809
chr6	105225791	105225981	6:105225791-105225981	ENSG00000219902,ENSG00000216639,ENSG00000231628,ENSG00000132429,ENSG00000203808,ENSG00000112276
chr6	105227025	105227210	6:105227025-105227210	ENSG00000219902,ENSG00000216639,ENSG00000231628,ENSG00000132429,ENSG00000203808,ENSG00000112276
chr6	105315428	105315679	6:105315428-105315679	ENSG00000219902,ENSG00000216639,ENSG00000231628,ENSG00000085377,ENSG00000132429,ENSG00000203808,ENSG00000112276
chr6	105326199	105326389	6:105326199-105326389	ENSG00000219902,ENSG00000216639,ENSG00000231628,ENSG00000085377,ENSG00000132429,ENSG00000203808,ENSG00000112276
chr6	105349843	105350028	6:105349843-105350028	ENSG00000219902,ENSG00000216639,ENSG00000231628,ENSG00000132429,ENSG00000203808,ENSG00000112276
chr6	105402188	105402383	6:105402188-105402383	ENSG00000286084,ENSG00000085377,ENSG00000203808,ENSG00000112276
chr6	105402461	105403148	6:105402461-105403148	ENSG00000286084,ENSG00000216639,ENSG00000231628,ENSG00000085377,ENSG00000132429,ENSG00000203808,ENSG00000112276
chr6	105403239	105403515	6:105403239-105403515	ENSG00000286084,ENSG00000219902,ENSG00000216639,ENSG00000231628,ENSG00000085377,ENSG00000132429,ENSG00000203808,ENSG00000112276
chr6	105453127	105453317	6:105453127-105453317	ENSG00000085377
chr6	105492246	105492431	6:105492246-105492431	ENSG00000219088,ENSG00000237567
chr6	105495962	105496147	6:105495962-105496147	ENSG00000219088,ENSG00000237567
chr6	105780721	105781019	6:105780721-105781019	-
chr6	105782034	105782224	6:105782034-105782224	ENSG00000219088,ENSG00000237567
chr6	105783225	105783620	6:105783225-105783620	ENSG00000219088,ENSG00000237567
chr6	105783726	105786366	6:105783726-105786366	ENSG00000219088,ENSG00000237567
chr6	105786432	105787090	6:105786432-105787090	ENSG00000219088,ENSG00000237567
chr6	105791276	105792579	6:105791276-105792579	ENSG00000219088,ENSG00000237567
chr6	105792673	105794811	6:105792673-105794811	ENSG00000219088,ENSG00000237567
chr6	105796163	105796386	6:105796163-105796386	-
chr6	105796736	105796921	6:105796736-105796921	-
chr6	105797067	105797297	6:105797067-105797297	-
chr6	105797772	105798090	6:105797772-105798090	-
chr6	105799409	105799594	6:105799409-105799594	-
chr6	105815263	105815453	6:105815263-105815453	-
chr6	105816059	105816288	6:105816059-105816288	-
chr6	105824578	105824980	6:105824578-105824980	-
chr6	105831273	105831458	6:105831273-105831458	-
chr6	105831818	105833089	6:105831818-105833089	ENSG00000219088,ENSG00000237567
chr6	105869038	105869225	6:105869038-105869225	-
chr6	105892553	105892966	6:105892553-105892966	ENSG00000284999
chr6	105893017	105893207	6:105893017-105893207	ENSG00000200198,ENSG00000284999
chr6	105896590	105896775	6:105896590-105896775	ENSG00000200198,ENSG00000284999
chr6	105900198	105900710	6:105900198-105900710	ENSG00000200198,ENSG00000284999
chr6	105903624	105903857	6:105903624-105903857	ENSG00000200198,ENSG00000284999
chr6	105934334	105936284	6:105934334-105936284	ENSG00000219088,ENSG00000237567
chr6	105989792	105989983	6:105989792-105989983	ENSG00000057657
chr6	105992046	105992655	6:105992046-105992655	ENSG00000252444,ENSG00000057657,ENSG00000219088
chr6	105992709	105992906	6:105992709-105992906	ENSG00000057657
chr6	105993847	105994143	6:105993847-105994143	ENSG00000057657
chr6	105994172	105994994	6:105994172-105994994	ENSG00000057657
chr6	105999492	105999677	6:105999492-105999677	ENSG00000057657
chr6	106084234	106084424	6:106084234-106084424	ENSG00000057657
chr6	106084670	106084858	6:106084670-106084858	ENSG00000057657
chr6	106085068	106085258	6:106085068-106085258	ENSG00000057657
chr6	106085563	106088208	6:106085563-106088208	ENSG00000057657
chr6	106090281	106090723	6:106090281-106090723	ENSG00000057657
chr6	106096833	106099495	6:106096833-106099495	ENSG00000252444,ENSG00000269919,ENSG00000057657
chr6	106103447	106103637	6:106103447-106103637	ENSG00000269919,ENSG00000057657
chr6	106103723	106104018	6:106103723-106104018	ENSG00000269919,ENSG00000057657
chr6	106106045	106106349	6:106106045-106106349	ENSG00000269919
chr6	106112252	106112437	6:106112252-106112437	ENSG00000269919
chr6	106125218	106125554	6:106125218-106125554	-
chr6	106125627	106126879	6:106125627-106126879	-
chr6	106158425	106158659	6:106158425-106158659	-
chr6	106163019	106165333	6:106163019-106165333	ENSG00000252444,ENSG00000219088,ENSG00000237567,ENSG00000212147
chr6	106167946	106168339	6:106167946-106168339	-
chr6	106169413	106169603	6:106169413-106169603	-
chr6	106178052	106178242	6:106178052-106178242	-
chr6	106184699	106184884	6:106184699-106184884	-
chr6	106197608	106197809	6:106197608-106197809	ENSG00000057663
chr6	106198152	106198345	6:106198152-106198345	ENSG00000057663
chr6	106228353	106228543	6:106228353-106228543	ENSG00000252444
chr6	106271091	106271555	6:106271091-106271555	ENSG00000252444,ENSG00000244710,ENSG00000273744,ENSG00000057663
chr6	106272374	106272661	6:106272374-106272661	ENSG00000252444,ENSG00000244710,ENSG00000273744,ENSG00000057663
chr6	106273036	106273302	6:106273036-106273302	ENSG00000252444,ENSG00000244710,ENSG00000273744,ENSG00000057663
chr6	106278968	106279204	6:106278968-106279204	ENSG00000252444,ENSG00000244710,ENSG00000273744,ENSG00000057663
chr6	106286040	106286315	6:106286040-106286315	ENSG00000252444,ENSG00000244710
chr6	106322416	106322636	6:106322416-106322636	ENSG00000252444,ENSG00000057663
chr6	106324565	106326296	6:106324565-106326296	ENSG00000233941,ENSG00000252444,ENSG00000057663
chr6	106383379	106383569	6:106383379-106383569	ENSG00000207499,ENSG00000233941
chr6	106383605	106383994	6:106383605-106383994	ENSG00000207499,ENSG00000233941
chr6	106384060	106384266	6:106384060-106384266	ENSG00000207499,ENSG00000233941
chr6	106446793	106446983	6:106446793-106446983	ENSG00000200314,ENSG00000282408,ENSG00000202386
chr6	106447030	106447262	6:106447030-106447262	ENSG00000200314,ENSG00000282408,ENSG00000202386
chr6	106447635	106451895	6:106447635-106451895	ENSG00000200314,ENSG00000282408,ENSG00000202386,ENSG00000207499
chr6	106454163	106454359	6:106454163-106454359	ENSG00000200314,ENSG00000282408,ENSG00000202386
chr6	106475388	106475573	6:106475388-106475573	-
chr6	106477060	106477262	6:106477060-106477262	-
chr6	106477407	106477763	6:106477407-106477763	ENSG00000282408
chr6	106478201	106478386	6:106478201-106478386	-
chr6	106496658	106496867	6:106496658-106496867	-
chr6	106496910	106497234	6:106496910-106497234	-
chr6	106501966	106502170	6:106501966-106502170	-
chr6	106509733	106510447	6:106509733-106510447	-
chr6	106510473	106514786	6:106510473-106514786	ENSG00000282408,ENSG00000202386,ENSG00000207499,ENSG00000233941
chr6	106514884	106515692	6:106514884-106515692	-
chr6	106515819	106516004	6:106515819-106516004	-
chr6	106516057	106516366	6:106516057-106516366	-
chr6	106516423	106517202	6:106516423-106517202	-
chr6	106517521	106518291	6:106517521-106518291	-
chr6	106518320	106524346	6:106518320-106524346	ENSG00000207499
chr6	106524393	106524756	6:106524393-106524756	-
chr6	106524803	106525609	6:106524803-106525609	-
chr6	106532355	106532552	6:106532355-106532552	-
chr6	106532718	106534826	6:106532718-106534826	ENSG00000112297
chr6	106536386	106536589	6:106536386-106536589	ENSG00000112297
chr6	106536808	106538979	6:106536808-106538979	ENSG00000112297
chr6	106539204	106539462	6:106539204-106539462	ENSG00000112297
chr6	106539589	106540403	6:106539589-106540403	ENSG00000112297
chr6	106540609	106540801	6:106540609-106540801	ENSG00000112297
chr6	106541141	106541504	6:106541141-106541504	ENSG00000112297
chr6	106541785	106542051	6:106541785-106542051	ENSG00000112297
chr6	106545394	106548479	6:106545394-106548479	ENSG00000112297
chr6	106548509	106548738	6:106548509-106548738	ENSG00000112297
chr6	106549107	106549457	6:106549107-106549457	ENSG00000112297
chr6	106549822	106551162	6:106549822-106551162	-
chr6	106555503	106555816	6:106555503-106555816	-
chr6	106556127	106556349	6:106556127-106556349	-
chr6	106557939	106558124	6:106557939-106558124	-
chr6	106558140	106558376	6:106558140-106558376	-
chr6	106558509	106558699	6:106558509-106558699	-
chr6	106560711	106560904	6:106560711-106560904	-
chr6	106561111	106563653	6:106561111-106563653	ENSG00000202386,ENSG00000207499,ENSG00000233941
chr6	106563824	106564120	6:106563824-106564120	-
chr6	106564706	106565009	6:106564706-106565009	-
chr6	106565260	106565532	6:106565260-106565532	ENSG00000130347,ENSG00000202386
chr6	106568173	106568386	6:106568173-106568386	ENSG00000130347,ENSG00000202386
chr6	106569846	106570093	6:106569846-106570093	ENSG00000130347,ENSG00000202386
chr6	106570345	106570534	6:106570345-106570534	ENSG00000130347
chr6	106572522	106574054	6:106572522-106574054	ENSG00000130347
chr6	106587798	106587988	6:106587798-106587988	ENSG00000130347
chr6	106589288	106589714	6:106589288-106589714	ENSG00000200295,ENSG00000130347
chr6	106591602	106591869	6:106591602-106591869	-
chr6	106595193	106595385	6:106595193-106595385	ENSG00000200295
chr6	106610451	106610636	6:106610451-106610636	ENSG00000216977,ENSG00000200295
chr6	106622370	106622555	6:106622370-106622555	ENSG00000216977,ENSG00000130348,ENSG00000130347
chr6	106628829	106630117	6:106628829-106630117	ENSG00000216977,ENSG00000130348,ENSG00000200295,ENSG00000130347
chr6	106632878	106633063	6:106632878-106633063	ENSG00000216977,ENSG00000130348,ENSG00000130347
chr6	106634674	106634864	6:106634674-106634864	ENSG00000216977,ENSG00000130348,ENSG00000130347
chr6	106666443	106667024	6:106666443-106667024	ENSG00000216977
chr6	106696935	106698542	6:106696935-106698542	ENSG00000202285,ENSG00000229654
chr6	106701962	106702183	6:106701962-106702183	ENSG00000202285,ENSG00000229654
chr6	106702185	106703826	6:106702185-106703826	ENSG00000202285,ENSG00000229654
chr6	106704972	106705188	6:106704972-106705188	ENSG00000202285,ENSG00000229654
chr6	106705774	106705988	6:106705774-106705988	ENSG00000202285
chr6	106706045	106706648	6:106706045-106706648	ENSG00000207577,ENSG00000202285,ENSG00000229654
chr6	106710412	106710607	6:106710412-106710607	ENSG00000202285
chr6	106747327	106747546	6:106747327-106747546	ENSG00000207577,ENSG00000202285,ENSG00000235142
chr6	106764834	106765024	6:106764834-106765024	ENSG00000207577,ENSG00000202285,ENSG00000235142
chr6	106766790	106766982	6:106766790-106766982	ENSG00000207577,ENSG00000235142
chr6	106768693	106768883	6:106768693-106768883	ENSG00000207577,ENSG00000202285,ENSG00000235142
chr6	106831025	106831513	6:106831025-106831513	ENSG00000207577
chr6	106839454	106839683	6:106839454-106839683	-
chr6	106845054	106845251	6:106845054-106845251	-
chr6	106846867	106847139	6:106846867-106847139	ENSG00000207577
chr6	106847331	106847516	6:106847331-106847516	-
chr6	106848752	106848942	6:106848752-106848942	-
chr6	106849008	106850140	6:106849008-106850140	ENSG00000207577
chr6	106850186	106850929	6:106850186-106850929	ENSG00000207577
chr6	106864941	106865133	6:106864941-106865133	-
chr6	106879916	106880106	6:106879916-106880106	-
chr6	106882778	106883159	6:106882778-106883159	-
chr6	106902448	106902642	6:106902448-106902642	-
chr6	106919557	106919742	6:106919557-106919742	-
chr6	106927436	106927751	6:106927436-106927751	-
chr6	106939658	106940133	6:106939658-106940133	-
chr6	106959429	106960529	6:106959429-106960529	-
chr6	106960630	106960829	6:106960630-106960829	-
chr6	106960908	106961623	6:106960908-106961623	ENSG00000272398
chr6	106961702	106962382	6:106961702-106962382	ENSG00000272398
chr6	106963305	106963530	6:106963305-106963530	-
chr6	106964503	106964885	6:106964503-106964885	-
chr6	106965237	106965459	6:106965237-106965459	ENSG00000272398
chr6	106966069	106966254	6:106966069-106966254	ENSG00000272398
chr6	106967138	106967376	6:106967138-106967376	ENSG00000272398
chr6	106972005	106972262	6:106972005-106972262	ENSG00000272398
chr6	106972348	106975410	6:106972348-106975410	ENSG00000272398
chr6	106975565	106975898	6:106975565-106975898	ENSG00000272398
chr6	107021546	107022017	6:107021546-107022017	ENSG00000130349
chr6	107022118	107022420	6:107022118-107022420	ENSG00000130349
chr6	107027082	107027315	6:107027082-107027315	ENSG00000130349
chr6	107028130	107029033	6:107028130-107029033	ENSG00000178409,ENSG00000130349
chr6	107050557	107050747	6:107050557-107050747	-
chr6	107072155	107072345	6:107072155-107072345	-
chr6	107103386	107103576	6:107103386-107103576	ENSG00000178409
chr6	107108550	107108750	6:107108550-107108750	ENSG00000178409
chr6	107127810	107127995	6:107127810-107127995	ENSG00000252125,ENSG00000178409
chr6	107194256	107194560	6:107194256-107194560	ENSG00000220237,ENSG00000276620
chr6	107256370	107256683	6:107256370-107256683	ENSG00000220237
chr6	107260437	107260629	6:107260437-107260629	ENSG00000220237
chr6	107277543	107277728	6:107277543-107277728	ENSG00000220237
chr6	107285197	107285387	6:107285197-107285387	ENSG00000220237
chr6	107290500	107290685	6:107290500-107290685	ENSG00000220237
chr6	107298338	107298546	6:107298338-107298546	ENSG00000220237
chr6	107316276	107316464	6:107316276-107316464	ENSG00000220237
chr6	107360088	107360278	6:107360088-107360278	-
chr6	107400520	107400710	6:107400520-107400710	-
chr6	107458901	107460674	6:107458901-107460674	ENSG00000112320,ENSG00000220237,ENSG00000164494
chr6	107466191	107466475	6:107466191-107466475	-
chr6	107469135	107469337	6:107469135-107469337	ENSG00000164494
chr6	107489481	107489666	6:107489481-107489666	ENSG00000112320
chr6	107513585	107513776	6:107513585-107513776	ENSG00000234206,ENSG00000112320
chr6	107564410	107564655	6:107564410-107564655	-
chr6	107606831	107607074	6:107606831-107607074	-
chr6	107627806	107627991	6:107627806-107627991	ENSG00000112320
chr6	107641053	107641268	6:107641053-107641268	ENSG00000112320
chr6	107642386	107642634	6:107642386-107642634	ENSG00000112320
chr6	107646369	107646759	6:107646369-107646759	ENSG00000112320
chr6	107649031	107649216	6:107649031-107649216	-
chr6	107654663	107654848	6:107654663-107654848	-
chr6	107655241	107655427	6:107655241-107655427	-
chr6	107662354	107662551	6:107662354-107662551	-
chr6	107673542	107673732	6:107673542-107673732	-
chr6	107676105	107676342	6:107676105-107676342	ENSG00000280135
chr6	107696815	107697000	6:107696815-107697000	ENSG00000280135
chr6	107705313	107705540	6:107705313-107705540	ENSG00000280135
chr6	107706635	107706831	6:107706635-107706831	ENSG00000280135
chr6	107746397	107746582	6:107746397-107746582	ENSG00000146285
chr6	107784419	107784604	6:107784419-107784604	-
chr6	107786192	107786377	6:107786192-107786377	-
chr6	107800448	107800633	6:107800448-107800633	-
chr6	107804814	107805004	6:107804814-107805004	-
chr6	107808311	107808629	6:107808311-107808629	-
chr6	107810944	107811294	6:107810944-107811294	-
chr6	107814917	107815102	6:107814917-107815102	ENSG00000146285
chr6	107820502	107821250	6:107820502-107821250	ENSG00000146285
chr6	107821579	107821851	6:107821579-107821851	ENSG00000146285
chr6	107822173	107825725	6:107822173-107825725	ENSG00000146285
chr6	107826234	107826550	6:107826234-107826550	ENSG00000146285
chr6	107830148	107830333	6:107830148-107830333	-
chr6	107832260	107833749	6:107832260-107833749	-
chr6	107834145	107834522	6:107834145-107834522	ENSG00000146285
chr6	107834617	107834807	6:107834617-107834807	-
chr6	107836018	107836243	6:107836018-107836243	-
chr6	107836370	107836649	6:107836370-107836649	-
chr6	107846627	107846876	6:107846627-107846876	-
chr6	107851611	107851796	6:107851611-107851796	-
chr6	107894866	107895180	6:107894866-107895180	ENSG00000025796
chr6	107895222	107895461	6:107895222-107895461	ENSG00000025796
chr6	107901104	107901317	6:107901104-107901317	ENSG00000025796
chr6	107906414	107906604	6:107906414-107906604	ENSG00000025796
chr6	107909996	107910181	6:107909996-107910181	ENSG00000025796
chr6	107917947	107918132	6:107917947-107918132	-
chr6	107921448	107921633	6:107921448-107921633	ENSG00000232778,ENSG00000238420
chr6	107931898	107932089	6:107931898-107932089	ENSG00000232778,ENSG00000238420
chr6	107932996	107933307	6:107932996-107933307	ENSG00000232778,ENSG00000238420
chr6	107936012	107936238	6:107936012-107936238	ENSG00000232778,ENSG00000238420
chr6	107940047	107940237	6:107940047-107940237	-
chr6	107940795	107940983	6:107940795-107940983	ENSG00000232778,ENSG00000238420
chr6	107941230	107941457	6:107941230-107941457	ENSG00000231112,ENSG00000253090,ENSG00000224987,ENSG00000232778,ENSG00000238420
chr6	107941461	107941904	6:107941461-107941904	ENSG00000232778,ENSG00000238420
chr6	107942622	107942853	6:107942622-107942853	ENSG00000232778,ENSG00000238420
chr6	107943612	107943899	6:107943612-107943899	ENSG00000231112,ENSG00000253090,ENSG00000224987,ENSG00000232778,ENSG00000238420
chr6	107948321	107948992	6:107948321-107948992	ENSG00000272476
chr6	107949485	107951440	6:107949485-107951440	ENSG00000272476,ENSG00000025796
chr6	107952717	107952960	6:107952717-107952960	ENSG00000272476,ENSG00000025796
chr6	107955507	107955862	6:107955507-107955862	ENSG00000272476,ENSG00000025796
chr6	107955930	107958668	6:107955930-107958668	ENSG00000231112,ENSG00000253090,ENSG00000224987,ENSG00000272476,ENSG00000025796
chr6	108002914	108003318	6:108002914-108003318	ENSG00000225093,ENSG00000231112,ENSG00000253090,ENSG00000224987
chr6	108020970	108022503	6:108020970-108022503	ENSG00000271734,ENSG00000225093,ENSG00000231112,ENSG00000253090,ENSG00000224987
chr6	108037230	108037415	6:108037230-108037415	ENSG00000081087,ENSG00000271734,ENSG00000231112,ENSG00000253090,ENSG00000224987
chr6	108060396	108060581	6:108060396-108060581	ENSG00000238490
chr6	108073296	108073569	6:108073296-108073569	ENSG00000238490,ENSG00000081087
chr6	108073899	108075361	6:108073899-108075361	ENSG00000227072,ENSG00000238490,ENSG00000081087,ENSG00000231112,ENSG00000253090,ENSG00000224987
chr6	108115032	108115273	6:108115032-108115273	ENSG00000225174
chr6	108137190	108137375	6:108137190-108137375	ENSG00000225174
chr6	108149041	108149231	6:108149041-108149231	ENSG00000225174
chr6	108153064	108153254	6:108153064-108153254	ENSG00000112333
chr6	108164970	108165160	6:108164970-108165160	ENSG00000112333,ENSG00000081087
chr6	108175689	108175879	6:108175689-108175879	ENSG00000279398,ENSG00000112333
chr6	108176157	108176347	6:108176157-108176347	ENSG00000279398,ENSG00000112333
chr6	108182866	108183056	6:108182866-108183056	ENSG00000279398,ENSG00000112333
chr6	108192535	108194334	6:108192535-108194334	ENSG00000279398,ENSG00000112333
chr6	108194617	108194822	6:108194617-108194822	-
chr6	108194874	108195088	6:108194874-108195088	-
chr6	108203636	108203826	6:108203636-108203826	-
chr6	108208736	108211602	6:108208736-108211602	ENSG00000227072
chr6	108211714	108211990	6:108211714-108211990	-
chr6	108221151	108221348	6:108221151-108221348	-
chr6	108221507	108223322	6:108221507-108223322	-
chr6	108228551	108228753	6:108228551-108228753	-
chr6	108229904	108230418	6:108229904-108230418	-
chr6	108240197	108240555	6:108240197-108240555	-
chr6	108241307	108241649	6:108241307-108241649	-
chr6	108246685	108248010	6:108246685-108248010	ENSG00000212525,ENSG00000233511
chr6	108248019	108248372	6:108248019-108248372	ENSG00000212525,ENSG00000233511
chr6	108251352	108251699	6:108251352-108251699	ENSG00000212525,ENSG00000233511
chr6	108251770	108251960	6:108251770-108251960	ENSG00000212525,ENSG00000233511
chr6	108252692	108255879	6:108252692-108255879	ENSG00000230248,ENSG00000286562,ENSG00000212525,ENSG00000233511,ENSG00000112335
chr6	108256049	108256845	6:108256049-108256845	ENSG00000286562,ENSG00000212525,ENSG00000233511,ENSG00000112335
chr6	108257143	108257614	6:108257143-108257614	ENSG00000286562,ENSG00000212525,ENSG00000233511,ENSG00000112335
chr6	108258399	108259591	6:108258399-108259591	ENSG00000286562,ENSG00000212525,ENSG00000233511,ENSG00000112335
chr6	108260003	108262010	6:108260003-108262010	ENSG00000200799,ENSG00000227072,ENSG00000238079,ENSG00000135537,ENSG00000206974,ENSG00000230248,ENSG00000286562,ENSG00000212525,ENSG00000233511,ENSG00000112335
chr6	108288143	108288328	6:108288143-108288328	ENSG00000135537,ENSG00000206974,ENSG00000230248
chr6	108294187	108295760	6:108294187-108295760	ENSG00000200799,ENSG00000227072,ENSG00000238079,ENSG00000238055,ENSG00000135537,ENSG00000206974,ENSG00000230248,ENSG00000286562,ENSG00000112335
chr6	108313514	108313725	6:108313514-108313725	ENSG00000200799,ENSG00000238055
chr6	108354765	108354955	6:108354765-108354955	ENSG00000200799,ENSG00000227072,ENSG00000238079,ENSG00000279498,ENSG00000135537
chr6	108361157	108361352	6:108361157-108361352	ENSG00000200799,ENSG00000227072,ENSG00000238079,ENSG00000279498,ENSG00000135537
chr6	108362015	108362233	6:108362015-108362233	ENSG00000200799,ENSG00000227072,ENSG00000238079,ENSG00000279498,ENSG00000135537
chr6	108527052	108527242	6:108527052-108527242	ENSG00000135537
chr6	108557565	108563565	6:108557565-108563565	ENSG00000219565,ENSG00000118689,ENSG00000271608,ENSG00000287044
chr6	108563870	108567676	6:108563870-108567676	ENSG00000219565,ENSG00000118689,ENSG00000271608,ENSG00000287044
chr6	108568212	108568833	6:108568212-108568833	ENSG00000118689
chr6	108569020	108569873	6:108569020-108569873	ENSG00000118689
chr6	108571143	108571328	6:108571143-108571328	-
chr6	108572151	108572513	6:108572151-108572513	-
chr6	108574786	108575350	6:108574786-108575350	-
chr6	108575415	108575741	6:108575415-108575741	-
chr6	108576542	108577770	6:108576542-108577770	-
chr6	108579512	108579730	6:108579512-108579730	-
chr6	108579996	108580181	6:108579996-108580181	-
chr6	108580393	108582014	6:108580393-108582014	-
chr6	108582206	108582663	6:108582206-108582663	-
chr6	108583664	108584064	6:108583664-108584064	-
chr6	108587084	108587270	6:108587084-108587270	-
chr6	108588508	108590012	6:108588508-108590012	-
chr6	108592500	108592877	6:108592500-108592877	-
chr6	108594608	108595074	6:108594608-108595074	-
chr6	108596382	108596570	6:108596382-108596570	-
chr6	108596915	108597471	6:108596915-108597471	-
chr6	108598181	108598439	6:108598181-108598439	-
chr6	108604547	108604765	6:108604547-108604765	-
chr6	108606475	108606683	6:108606475-108606683	-
chr6	108611374	108611559	6:108611374-108611559	ENSG00000228976
chr6	108616880	108617891	6:108616880-108617891	ENSG00000228976
chr6	108618760	108619578	6:108618760-108619578	ENSG00000228976
chr6	108621100	108623858	6:108621100-108623858	ENSG00000228976
chr6	108624079	108624264	6:108624079-108624264	ENSG00000228976
chr6	108625493	108625805	6:108625493-108625805	-
chr6	108625879	108626114	6:108625879-108626114	-
chr6	108626878	108627063	6:108626878-108627063	-
chr6	108627535	108627922	6:108627535-108627922	-
chr6	108628891	108629430	6:108628891-108629430	-
chr6	108629921	108630587	6:108629921-108630587	-
chr6	108630733	108630940	6:108630733-108630940	-
chr6	108631073	108631419	6:108631073-108631419	-
chr6	108633267	108633504	6:108633267-108633504	-
chr6	108634270	108634796	6:108634270-108634796	-
chr6	108635065	108637408	6:108635065-108637408	-
chr6	108637586	108637850	6:108637586-108637850	-
chr6	108638959	108639161	6:108638959-108639161	-
chr6	108639453	108639647	6:108639453-108639647	-
chr6	108643579	108643870	6:108643579-108643870	-
chr6	108643958	108644198	6:108643958-108644198	-
chr6	108646854	108649331	6:108646854-108649331	-
chr6	108649332	108653073	6:108649332-108653073	ENSG00000118689
chr6	108653219	108653691	6:108653219-108653691	ENSG00000118689
chr6	108653807	108654326	6:108653807-108654326	ENSG00000118689
chr6	108659381	108659566	6:108659381-108659566	ENSG00000118689
chr6	108660116	108660306	6:108660116-108660306	ENSG00000118689
chr6	108675764	108675949	6:108675764-108675949	-
chr6	108678042	108678274	6:108678042-108678274	-
chr6	108686782	108687182	6:108686782-108687182	-
chr6	108688970	108689376	6:108688970-108689376	-
chr6	108689578	108689831	6:108689578-108689831	-
chr6	108689912	108690230	6:108689912-108690230	-
chr6	108700022	108700207	6:108700022-108700207	-
chr6	108707996	108708181	6:108707996-108708181	-
chr6	108709994	108710184	6:108709994-108710184	-
chr6	108720779	108721695	6:108720779-108721695	ENSG00000203801
chr6	108732872	108733140	6:108732872-108733140	ENSG00000203801
chr6	108741461	108742768	6:108741461-108742768	ENSG00000203801
chr6	108751268	108751458	6:108751268-108751458	ENSG00000203801
chr6	108798649	108798839	6:108798649-108798839	ENSG00000231559,ENSG00000286511,ENSG00000219565
chr6	108805646	108805836	6:108805646-108805836	ENSG00000231559,ENSG00000286511,ENSG00000219565
chr6	108806017	108806510	6:108806017-108806510	ENSG00000231559,ENSG00000286511,ENSG00000219565
chr6	108837020	108837521	6:108837020-108837521	ENSG00000231559
chr6	108837568	108838357	6:108837568-108838357	ENSG00000231559,ENSG00000271608
chr6	108845606	108847570	6:108845606-108847570	ENSG00000118690
chr6	108847720	108849171	6:108847720-108849171	ENSG00000118690,ENSG00000231559
chr6	108849924	108852417	6:108849924-108852417	ENSG00000218872,ENSG00000118690,ENSG00000231559
chr6	108852507	108852763	6:108852507-108852763	ENSG00000218872,ENSG00000118690
chr6	108858123	108858345	6:108858123-108858345	ENSG00000218872
chr6	108861642	108861827	6:108861642-108861827	ENSG00000218872,ENSG00000118690
chr6	108862056	108864246	6:108862056-108864246	ENSG00000218872,ENSG00000118690,ENSG00000231559
chr6	108864789	108865006	6:108864789-108865006	ENSG00000218872,ENSG00000118690
chr6	108868690	108868880	6:108868690-108868880	ENSG00000118690
chr6	108870612	108870814	6:108870612-108870814	ENSG00000118690
chr6	108874388	108875573	6:108874388-108875573	ENSG00000118690
chr6	108875620	108875805	6:108875620-108875805	-
chr6	108876781	108876971	6:108876781-108876971	-
chr6	108880706	108880899	6:108880706-108880899	-
chr6	108883243	108883502	6:108883243-108883502	-
chr6	108891963	108892153	6:108891963-108892153	-
chr6	108895559	108896749	6:108895559-108896749	ENSG00000199944,ENSG00000228834
chr6	108896901	108897105	6:108896901-108897105	-
chr6	108901896	108903378	6:108901896-108903378	ENSG00000228834
chr6	108903436	108903768	6:108903436-108903768	ENSG00000228834
chr6	108903811	108904049	6:108903811-108904049	ENSG00000228834
chr6	108904219	108904409	6:108904219-108904409	ENSG00000228834
chr6	108904661	108905022	6:108904661-108905022	ENSG00000228834
chr6	108910440	108910625	6:108910440-108910625	ENSG00000228834
chr6	108923207	108925220	6:108923207-108925220	ENSG00000230290
chr6	108925917	108926233	6:108925917-108926233	ENSG00000230290
chr6	108951635	108951825	6:108951635-108951825	ENSG00000118690
chr6	108958668	108959885	6:108958668-108959885	ENSG00000199944,ENSG00000118690
chr6	108959965	108960416	6:108959965-108960416	ENSG00000118690
chr6	108961090	108961413	6:108961090-108961413	ENSG00000118690
chr6	108965807	108969476	6:108965807-108969476	ENSG00000199944,ENSG00000271730
chr6	108982100	108982310	6:108982100-108982310	ENSG00000271730
chr6	108998106	108998312	6:108998106-108998312	ENSG00000271730,ENSG00000080546
chr6	109008761	109010513	6:109008761-109010513	ENSG00000199944,ENSG00000271730,ENSG00000080546
chr6	109013663	109013960	6:109013663-109013960	ENSG00000199944,ENSG00000080546
chr6	109028902	109029132	6:109028902-109029132	ENSG00000199944
chr6	109045115	109045459	6:109045115-109045459	ENSG00000199944
chr6	109093961	109095921	6:109093961-109095921	ENSG00000183137,ENSG00000199944,ENSG00000080546
chr6	109105782	109105967	6:109105782-109105967	ENSG00000183137
chr6	109108486	109108749	6:109108486-109108749	ENSG00000183137
chr6	109114457	109114647	6:109114457-109114647	ENSG00000183137
chr6	109120963	109121304	6:109120963-109121304	ENSG00000183137
chr6	109165694	109165879	6:109165694-109165879	ENSG00000203799
chr6	109172393	109172578	6:109172393-109172578	ENSG00000203799
chr6	109189320	109189550	6:109189320-109189550	-
chr6	109198181	109198371	6:109198181-109198371	-
chr6	109218105	109218708	6:109218105-109218708	-
chr6	109236684	109238766	6:109236684-109238766	ENSG00000203799
chr6	109238783	109241469	6:109238783-109241469	ENSG00000203799
chr6	109241586	109242281	6:109241586-109242281	ENSG00000203799
chr6	109284234	109284424	6:109284234-109284424	ENSG00000219700,ENSG00000233908,ENSG00000203799
chr6	109296828	109297065	6:109296828-109297065	ENSG00000201023,ENSG00000219700,ENSG00000233908,ENSG00000203799
chr6	109312778	109312980	6:109312778-109312980	ENSG00000201023,ENSG00000203799
chr6	109315125	109315333	6:109315125-109315333	ENSG00000201023
chr6	109322724	109324033	6:109322724-109324033	ENSG00000218632,ENSG00000201023,ENSG00000219700,ENSG00000233908,ENSG00000203799
chr6	109324638	109324873	6:109324638-109324873	ENSG00000218632,ENSG00000201023
chr6	109325013	109326255	6:109325013-109326255	ENSG00000218632,ENSG00000201023
chr6	109334640	109334825	6:109334640-109334825	ENSG00000218632,ENSG00000203799
chr6	109343320	109343559	6:109343320-109343559	ENSG00000203799
chr6	109348278	109348463	6:109348278-109348463	ENSG00000203799
chr6	109349812	109350195	6:109349812-109350195	ENSG00000203799
chr6	109351349	109351875	6:109351349-109351875	ENSG00000203799
chr6	109352820	109353049	6:109352820-109353049	ENSG00000203799
chr6	109371892	109372814	6:109371892-109372814	ENSG00000260273,ENSG00000135535
chr6	109373146	109375085	6:109373146-109375085	ENSG00000260273,ENSG00000135535
chr6	109375146	109375493	6:109375146-109375493	ENSG00000260273,ENSG00000135535
chr6	109377660	109378596	6:109377660-109378596	ENSG00000260273,ENSG00000135535
chr6	109378935	109385188	6:109378935-109385188	ENSG00000260273,ENSG00000135535
chr6	109387698	109387921	6:109387698-109387921	ENSG00000260273,ENSG00000135535
chr6	109388028	109388250	6:109388028-109388250	ENSG00000260273,ENSG00000135535
chr6	109390303	109390901	6:109390303-109390901	-
chr6	109396125	109396383	6:109396125-109396383	-
chr6	109406889	109407074	6:109406889-109407074	-
chr6	109410247	109410437	6:109410247-109410437	-
chr6	109427817	109428130	6:109427817-109428130	-
chr6	109440203	109441548	6:109440203-109441548	ENSG00000135596,ENSG00000135587,ENSG00000185250
chr6	109441569	109442113	6:109441569-109442113	ENSG00000135587,ENSG00000185250
chr6	109442574	109442977	6:109442574-109442977	ENSG00000135587,ENSG00000185250
chr6	109443323	109443566	6:109443323-109443566	ENSG00000135587,ENSG00000185250
chr6	109443710	109444041	6:109443710-109444041	ENSG00000135587,ENSG00000185250
chr6	109444258	109444496	6:109444258-109444496	ENSG00000135587,ENSG00000185250
chr6	109444849	109445340	6:109444849-109445340	ENSG00000135596,ENSG00000135587,ENSG00000185250
chr6	109446324	109446702	6:109446324-109446702	ENSG00000135596,ENSG00000135587,ENSG00000185250
chr6	109446788	109447473	6:109446788-109447473	ENSG00000135596,ENSG00000135587,ENSG00000185250
chr6	109447571	109448634	6:109447571-109448634	ENSG00000135596,ENSG00000135587,ENSG00000185250
chr6	109448639	109449039	6:109448639-109449039	ENSG00000135596,ENSG00000135587,ENSG00000185250
chr6	109449119	109449327	6:109449119-109449327	ENSG00000135596,ENSG00000135587,ENSG00000185250
chr6	109449672	109450386	6:109449672-109450386	ENSG00000135596
chr6	109450566	109450765	6:109450566-109450765	ENSG00000135596
chr6	109451394	109451652	6:109451394-109451652	ENSG00000135596
chr6	109451871	109452388	6:109451871-109452388	ENSG00000135596
chr6	109452543	109452931	6:109452543-109452931	ENSG00000135596
chr6	109453043	109453233	6:109453043-109453233	ENSG00000135596
chr6	109453264	109456492	6:109453264-109456492	ENSG00000135596,ENSG00000135587,ENSG00000185250
chr6	109457590	109457856	6:109457590-109457856	ENSG00000135596
chr6	109458569	109458835	6:109458569-109458835	ENSG00000135596
chr6	109469367	109470755	6:109469367-109470755	ENSG00000135596
chr6	109471482	109471758	6:109471482-109471758	ENSG00000135596
chr6	109472015	109472200	6:109472015-109472200	-
chr6	109472835	109473027	6:109472835-109473027	-
chr6	109477713	109477899	6:109477713-109477899	ENSG00000223537,ENSG00000112365
chr6	109481245	109481494	6:109481245-109481494	ENSG00000223537,ENSG00000112365
chr6	109481964	109482191	6:109481964-109482191	ENSG00000223537,ENSG00000112365
chr6	109482452	109483297	6:109482452-109483297	ENSG00000223537,ENSG00000112365
chr6	109483441	109483843	6:109483441-109483843	ENSG00000223537,ENSG00000112365
chr6	109484490	109484675	6:109484490-109484675	ENSG00000223537,ENSG00000112365
chr6	109506974	109507178	6:109506974-109507178	ENSG00000155085
chr6	109516040	109516397	6:109516040-109516397	-
chr6	109516481	109516740	6:109516481-109516740	-
chr6	109516971	109517156	6:109516971-109517156	-
chr6	109655321	109655506	6:109655321-109655506	ENSG00000155085
chr6	109690366	109690556	6:109690366-109690556	ENSG00000112367,ENSG00000155085
chr6	109690594	109692006	6:109690594-109692006	ENSG00000112367,ENSG00000155085
chr6	109697289	109697749	6:109697289-109697749	ENSG00000112367,ENSG00000155085
chr6	109698205	109698390	6:109698205-109698390	ENSG00000112367,ENSG00000155085
chr6	109699790	109700001	6:109699790-109700001	ENSG00000112367,ENSG00000155085
chr6	109700830	109704261	6:109700830-109704261	ENSG00000112367,ENSG00000155085
chr6	109704485	109705113	6:109704485-109705113	-
chr6	109705863	109707300	6:109705863-109707300	-
chr6	109716239	109716446	6:109716239-109716446	-
chr6	109717125	109717315	6:109717125-109717315	-
chr6	109717456	109718795	6:109717456-109718795	-
chr6	109718850	109719287	6:109718850-109719287	-
chr6	109720995	109721193	6:109720995-109721193	-
chr6	109739826	109742203	6:109739826-109742203	ENSG00000112367
chr6	109746402	109746587	6:109746402-109746587	-
chr6	109750024	109750879	6:109750024-109750879	-
chr6	109759534	109759875	6:109759534-109759875	ENSG00000112367
chr6	109759943	109760450	6:109759943-109760450	ENSG00000112367
chr6	109760591	109760991	6:109760591-109760991	ENSG00000112367
chr6	109768452	109768689	6:109768452-109768689	ENSG00000112367
chr6	109768844	109769061	6:109768844-109769061	ENSG00000112367
chr6	109769506	109774492	6:109769506-109774492	ENSG00000112367
chr6	109776171	109776493	6:109776171-109776493	-
chr6	109776613	109776920	6:109776613-109776920	-
chr6	109777680	109777952	6:109777680-109777952	-
chr6	109778820	109782121	6:109778820-109782121	ENSG00000112367
chr6	109782264	109782454	6:109782264-109782454	-
chr6	109783513	109783844	6:109783513-109783844	-
chr6	109786111	109786304	6:109786111-109786304	-
chr6	109794157	109794371	6:109794157-109794371	ENSG00000112367
chr6	109794417	109794918	6:109794417-109794918	ENSG00000112367
chr6	109795262	109795447	6:109795262-109795447	-
chr6	109795881	109798140	6:109795881-109798140	ENSG00000112367
chr6	109802651	109802907	6:109802651-109802907	-
chr6	109805493	109805678	6:109805493-109805678	-
chr6	109811393	109812040	6:109811393-109812040	-
chr6	109817695	109817989	6:109817695-109817989	-
chr6	109819770	109822682	6:109819770-109822682	-
chr6	109822945	109825405	6:109822945-109825405	-
chr6	109861855	109862132	6:109861855-109862132	-
chr6	109871000	109871206	6:109871000-109871206	-
chr6	109872525	109873842	6:109872525-109873842	-
chr6	109875126	109875311	6:109875126-109875311	-
chr6	109876176	109876366	6:109876176-109876366	-
chr6	109881356	109881756	6:109881356-109881756	-
chr6	109881778	109882204	6:109881778-109882204	-
chr6	109882307	109882579	6:109882307-109882579	-
chr6	109882669	109882925	6:109882669-109882925	-
chr6	109886456	109886641	6:109886456-109886641	-
chr6	109888920	109889110	6:109888920-109889110	-
chr6	109890364	109895839	6:109890364-109895839	-
chr6	109895890	109896080	6:109895890-109896080	-
chr6	109896876	109897068	6:109896876-109897068	-
chr6	109897091	109897374	6:109897091-109897374	-
chr6	109904976	109905197	6:109904976-109905197	-
chr6	109909055	109909280	6:109909055-109909280	-
chr6	109913238	109913440	6:109913238-109913440	-
chr6	109914002	109914194	6:109914002-109914194	-
chr6	109915241	109915962	6:109915241-109915962	-
chr6	109916182	109916387	6:109916182-109916387	-
chr6	109917339	109917542	6:109917339-109917542	-
chr6	109939762	109939957	6:109939762-109939957	-
chr6	109983606	109983791	6:109983606-109983791	ENSG00000146360
chr6	109999736	110000062	6:109999736-110000062	ENSG00000146360
chr6	110000588	110000809	6:110000588-110000809	ENSG00000146360
chr6	110021042	110021365	6:110021042-110021365	-
chr6	110038022	110038207	6:110038022-110038207	ENSG00000286691
chr6	110038217	110038434	6:110038217-110038434	ENSG00000286691
chr6	110039331	110040651	6:110039331-110040651	ENSG00000286691
chr6	110040788	110041002	6:110040788-110041002	ENSG00000286691
chr6	110042718	110042903	6:110042718-110042903	ENSG00000286691
chr6	110043110	110044474	6:110043110-110044474	ENSG00000286691
chr6	110044535	110044864	6:110044535-110044864	ENSG00000286691
chr6	110051415	110051647	6:110051415-110051647	-
chr6	110051843	110052554	6:110051843-110052554	-
chr6	110052635	110052889	6:110052635-110052889	-
chr6	110054626	110054822	6:110054626-110054822	-
chr6	110096718	110096908	6:110096718-110096908	-
chr6	110115137	110115323	6:110115137-110115323	-
chr6	110178949	110179159	6:110178949-110179159	ENSG00000168438,ENSG00000112290
chr6	110179293	110179563	6:110179293-110179563	ENSG00000168438,ENSG00000112290
chr6	110179772	110180005	6:110179772-110180005	ENSG00000168438,ENSG00000112290
chr6	110180088	110182848	6:110180088-110182848	ENSG00000168438,ENSG00000112290
chr6	110195111	110195304	6:110195111-110195304	ENSG00000168438
chr6	110209283	110209486	6:110209283-110209486	ENSG00000168438
chr6	110213558	110213748	6:110213558-110213748	ENSG00000168438
chr6	110233870	110234199	6:110233870-110234199	ENSG00000168438
chr6	110241507	110241737	6:110241507-110241737	-
chr6	110310592	110310782	6:110310592-110310782	-
chr6	110315641	110315831	6:110315641-110315831	-
chr6	110333089	110333323	6:110333089-110333323	ENSG00000287268
chr6	110339291	110339486	6:110339291-110339486	ENSG00000287268,ENSG00000053328
chr6	110364506	110364899	6:110364506-110364899	ENSG00000053328
chr6	110415137	110415507	6:110415137-110415507	ENSG00000203797
chr6	110415649	110415979	6:110415649-110415979	ENSG00000203797
chr6	110448663	110449343	6:110448663-110449343	ENSG00000241162
chr6	110474615	110475743	6:110474615-110475743	ENSG00000260188,ENSG00000004809
chr6	110475855	110476976	6:110475855-110476976	ENSG00000260188,ENSG00000004809
chr6	110481499	110481684	6:110481499-110481684	ENSG00000260188,ENSG00000004809
chr6	110484285	110484524	6:110484285-110484524	ENSG00000260188,ENSG00000004809
chr6	110590091	110590421	6:110590091-110590421	ENSG00000270934,ENSG00000219559
chr6	110590518	110590819	6:110590518-110590819	ENSG00000270934,ENSG00000219559
chr6	110594738	110596148	6:110594738-110596148	ENSG00000270934,ENSG00000219559
chr6	110605948	110606133	6:110605948-110606133	ENSG00000219559
chr6	110608950	110609140	6:110608950-110609140	ENSG00000219559
chr6	110613399	110614031	6:110613399-110614031	ENSG00000219559
chr6	110614259	110614610	6:110614259-110614610	ENSG00000219559
chr6	110617075	110617417	6:110617075-110617417	ENSG00000219559
chr6	110622441	110622626	6:110622441-110622626	ENSG00000219559
chr6	110636671	110637089	6:110636671-110637089	ENSG00000213150,ENSG00000219559
chr6	110637197	110637524	6:110637197-110637524	ENSG00000213150
chr6	110637644	110637841	6:110637644-110637841	ENSG00000213150
chr6	110652685	110652921	6:110652685-110652921	ENSG00000213150
chr6	110661378	110661563	6:110661378-110661563	ENSG00000213150
chr6	110663992	110664248	6:110663992-110664248	ENSG00000213150
chr6	110664253	110666012	6:110664253-110666012	ENSG00000213150,ENSG00000219559
chr6	110670490	110670675	6:110670490-110670675	-
chr6	110674243	110674428	6:110674243-110674428	-
chr6	110682408	110682900	6:110682408-110682900	-
chr6	110684176	110684366	6:110684176-110684366	-
chr6	110685038	110685412	6:110685038-110685412	-
chr6	110687267	110687621	6:110687267-110687621	-
chr6	110688222	110689257	6:110688222-110689257	-
chr6	110689673	110690049	6:110689673-110690049	-
chr6	110695095	110695285	6:110695095-110695285	ENSG00000217041
chr6	110700410	110700867	6:110700410-110700867	ENSG00000219150,ENSG00000217041
chr6	110703017	110704545	6:110703017-110704545	ENSG00000219150,ENSG00000217041
chr6	110705338	110705877	6:110705338-110705877	ENSG00000219150,ENSG00000217041
chr6	110706017	110706416	6:110706017-110706416	ENSG00000219150,ENSG00000217041
chr6	110706590	110707816	6:110706590-110707816	ENSG00000219150,ENSG00000217041
chr6	110707936	110709045	6:110707936-110709045	ENSG00000219150,ENSG00000217041
chr6	110710532	110710769	6:110710532-110710769	ENSG00000219150
chr6	110711995	110712319	6:110711995-110712319	ENSG00000219150
chr6	110718270	110718527	6:110718270-110718527	ENSG00000200522
chr6	110719174	110719772	6:110719174-110719772	ENSG00000200522
chr6	110719972	110720410	6:110719972-110720410	ENSG00000200522
chr6	110720505	110720863	6:110720505-110720863	ENSG00000200522
chr6	110721318	110721675	6:110721318-110721675	ENSG00000200522
chr6	110727753	110727943	6:110727753-110727943	ENSG00000200522
chr6	110733446	110733736	6:110733446-110733736	-
chr6	110738591	110739711	6:110738591-110739711	-
chr6	110746465	110746714	6:110746465-110746714	ENSG00000155111
chr6	110749310	110749654	6:110749310-110749654	ENSG00000155111
chr6	110749991	110751648	6:110749991-110751648	ENSG00000155111
chr6	110761409	110761594	6:110761409-110761594	-
chr6	110761665	110761863	6:110761665-110761863	-
chr6	110762056	110762302	6:110762056-110762302	-
chr6	110776603	110776793	6:110776603-110776793	-
chr6	110781300	110781490	6:110781300-110781490	-
chr6	110793634	110793941	6:110793634-110793941	-
chr6	110795413	110795606	6:110795413-110795606	-
chr6	110797463	110797653	6:110797463-110797653	-
chr6	110800777	110800967	6:110800777-110800967	-
chr6	110813723	110817445	6:110813723-110817445	ENSG00000123505,ENSG00000155111
chr6	110818727	110819154	6:110818727-110819154	ENSG00000155111
chr6	110819949	110820134	6:110819949-110820134	ENSG00000155111
chr6	110820564	110820754	6:110820564-110820754	ENSG00000155111
chr6	110825323	110827537	6:110825323-110827537	ENSG00000155111
chr6	110827761	110827974	6:110827761-110827974	-
chr6	110840356	110840720	6:110840356-110840720	ENSG00000212587
chr6	110853275	110853470	6:110853275-110853470	ENSG00000213149,ENSG00000199360,ENSG00000212587
chr6	110853568	110855273	6:110853568-110855273	ENSG00000213149,ENSG00000199360,ENSG00000212587
chr6	110855475	110855733	6:110855475-110855733	ENSG00000271607,ENSG00000213149,ENSG00000199360
chr6	110855887	110856288	6:110855887-110856288	ENSG00000271607,ENSG00000213149,ENSG00000199360
chr6	110856561	110856802	6:110856561-110856802	ENSG00000271607,ENSG00000213149,ENSG00000199360
chr6	110858392	110860707	6:110858392-110860707	ENSG00000271607,ENSG00000213149,ENSG00000199360,ENSG00000212587
chr6	110865001	110865282	6:110865001-110865282	ENSG00000123505,ENSG00000271607
chr6	110866326	110867710	6:110866326-110867710	ENSG00000123505,ENSG00000271607
chr6	110867785	110868019	6:110867785-110868019	ENSG00000123505,ENSG00000271607
chr6	110873363	110873548	6:110873363-110873548	ENSG00000123505
chr6	110873635	110878242	6:110873635-110878242	ENSG00000123505
chr6	110878693	110879240	6:110878693-110879240	ENSG00000123505
chr6	110879328	110880028	6:110879328-110880028	ENSG00000123505
chr6	110880173	110880358	6:110880173-110880358	ENSG00000123505
chr6	110880511	110880998	6:110880511-110880998	ENSG00000123505
chr6	110881792	110882092	6:110881792-110882092	ENSG00000123505
chr6	110882996	110883652	6:110882996-110883652	ENSG00000123505
chr6	110884338	110884644	6:110884338-110884644	ENSG00000123505
chr6	110885750	110885954	6:110885750-110885954	ENSG00000123505
chr6	110887991	110888197	6:110887991-110888197	ENSG00000123505
chr6	110888234	110888422	6:110888234-110888422	ENSG00000123505
chr6	110891701	110891897	6:110891701-110891897	ENSG00000123505
chr6	110893040	110893230	6:110893040-110893230	ENSG00000123505
chr6	110898357	110898817	6:110898357-110898817	ENSG00000123505
chr6	110923220	110923411	6:110923220-110923411	ENSG00000219329
chr6	110958058	110959481	6:110958058-110959481	ENSG00000218803,ENSG00000197498,ENSG00000155115
chr6	110981338	110982663	6:110981338-110982663	ENSG00000218803,ENSG00000197498,ENSG00000155115
chr6	111001824	111002009	6:111001824-111002009	ENSG00000218803
chr6	111087719	111087904	6:111087719-111087904	ENSG00000200926,ENSG00000112394,ENSG00000218803
chr6	111096834	111097086	6:111096834-111097086	ENSG00000200926,ENSG00000112394,ENSG00000218803
chr6	111223110	111223295	6:111223110-111223295	ENSG00000218803
chr6	111238177	111238416	6:111238177-111238416	-
chr6	111253787	111253975	6:111253787-111253975	ENSG00000173214,ENSG00000231046
chr6	111258908	111259940	6:111258908-111259940	ENSG00000231889,ENSG00000229276,ENSG00000009413,ENSG00000173214,ENSG00000231046,ENSG00000218803
chr6	111262590	111262780	6:111262590-111262780	ENSG00000173214,ENSG00000231046
chr6	111277772	111278101	6:111277772-111278101	ENSG00000173214
chr6	111299047	111299232	6:111299047-111299232	ENSG00000272356,ENSG00000271789,ENSG00000173214
chr6	111309361	111309551	6:111309361-111309551	ENSG00000272356,ENSG00000271789
chr6	111341517	111341717	6:111341517-111341717	ENSG00000229276,ENSG00000220392
chr6	111354511	111355456	6:111354511-111355456	ENSG00000229276,ENSG00000220392,ENSG00000009413,ENSG00000173214
chr6	111378459	111378657	6:111378459-111378657	ENSG00000229276
chr6	111400489	111400861	6:111400489-111400861	ENSG00000229276,ENSG00000009413
chr6	111418454	111418639	6:111418454-111418639	ENSG00000009413
chr6	111427536	111428067	6:111427536-111428067	ENSG00000218676,ENSG00000229276
chr6	111437222	111437412	6:111437222-111437412	ENSG00000218676
chr6	111437514	111437704	6:111437514-111437704	ENSG00000218676
chr6	111439480	111439672	6:111439480-111439672	ENSG00000218676
chr6	111441108	111441342	6:111441108-111441342	ENSG00000218676
chr6	111441627	111442510	6:111441627-111442510	ENSG00000218676,ENSG00000229276
chr6	111444003	111444252	6:111444003-111444252	ENSG00000218676
chr6	111461636	111461826	6:111461636-111461826	-
chr6	111461972	111462277	6:111461972-111462277	ENSG00000229276
chr6	111481559	111485059	6:111481559-111485059	ENSG00000220506,ENSG00000231889,ENSG00000229276,ENSG00000009413
chr6	111486178	111488868	6:111486178-111488868	ENSG00000220506,ENSG00000231889,ENSG00000009413
chr6	111511955	111512140	6:111511955-111512140	ENSG00000286616,ENSG00000220506
chr6	111520402	111520766	6:111520402-111520766	ENSG00000286616,ENSG00000220506
chr6	111522055	111522245	6:111522055-111522245	ENSG00000286616,ENSG00000220506
chr6	111522763	111522974	6:111522763-111522974	ENSG00000286616,ENSG00000220506
chr6	111523675	111523916	6:111523675-111523916	ENSG00000286616,ENSG00000220506
chr6	111533686	111533946	6:111533686-111533946	ENSG00000220506
chr6	111534363	111534843	6:111534363-111534843	ENSG00000286616,ENSG00000220506
chr6	111556692	111557017	6:111556692-111557017	-
chr6	111559302	111559487	6:111559302-111559487	-
chr6	111569171	111569361	6:111569171-111569361	ENSG00000056972,ENSG00000231889
chr6	111573756	111573973	6:111573756-111573973	ENSG00000056972,ENSG00000231889
chr6	111574571	111575434	6:111574571-111575434	ENSG00000255389,ENSG00000056972,ENSG00000220506,ENSG00000231889
chr6	111575528	111576836	6:111575528-111576836	ENSG00000255389,ENSG00000056972,ENSG00000220506,ENSG00000231889
chr6	111581117	111581337	6:111581117-111581337	-
chr6	111591411	111591610	6:111591411-111591610	ENSG00000255389
chr6	111594441	111594631	6:111594441-111594631	ENSG00000255389
chr6	111601904	111602123	6:111601904-111602123	ENSG00000255389,ENSG00000056972
chr6	111604820	111606852	6:111604820-111606852	ENSG00000255389,ENSG00000056972
chr6	111615085	111615307	6:111615085-111615307	ENSG00000056972
chr6	111630997	111631182	6:111630997-111631182	-
chr6	111642386	111642630	6:111642386-111642630	ENSG00000229276
chr6	111701460	111701645	6:111701460-111701645	ENSG00000010810
chr6	111713128	111713359	6:111713128-111713359	ENSG00000112761,ENSG00000010810
chr6	111747983	111748193	6:111747983-111748193	ENSG00000010810
chr6	111752368	111752569	6:111752368-111752569	ENSG00000010810
chr6	111761461	111761646	6:111761461-111761646	ENSG00000010810
chr6	111828403	111828640	6:111828403-111828640	ENSG00000010810
chr6	111854639	111854830	6:111854639-111854830	ENSG00000010810
chr6	111879834	111880067	6:111879834-111880067	ENSG00000010810
chr6	111899078	111899306	6:111899078-111899306	ENSG00000227012
chr6	111909675	111909894	6:111909675-111909894	ENSG00000227012
chr6	111952563	111952753	6:111952563-111952753	-
chr6	111980213	111980398	6:111980213-111980398	-
chr6	112043199	112043865	6:112043199-112043865	ENSG00000112761
chr6	112086977	112087829	6:112086977-112087829	ENSG00000237234,ENSG00000203778,ENSG00000074935,ENSG00000112761
chr6	112101037	112101291	6:112101037-112101291	ENSG00000237234,ENSG00000203778,ENSG00000074935,ENSG00000112761
chr6	112110689	112110902	6:112110689-112110902	ENSG00000237234,ENSG00000203778,ENSG00000074935
chr6	112117793	112118026	6:112117793-112118026	ENSG00000237234
chr6	112192126	112192316	6:112192126-112192316	ENSG00000281613,ENSG00000226440,ENSG00000271208,ENSG00000207044,ENSG00000237234,ENSG00000112769
chr6	112193589	112193774	6:112193589-112193774	ENSG00000281613,ENSG00000226440,ENSG00000271208,ENSG00000207044,ENSG00000237234,ENSG00000112769
chr6	112217604	112217789	6:112217604-112217789	ENSG00000281613,ENSG00000226440,ENSG00000271208,ENSG00000270661,ENSG00000112769
chr6	112251527	112251712	6:112251527-112251712	ENSG00000281613,ENSG00000226440,ENSG00000271208,ENSG00000112769
chr6	112253863	112254120	6:112253863-112254120	ENSG00000281613,ENSG00000226440,ENSG00000271208,ENSG00000112769
chr6	112263496	112263681	6:112263496-112263681	ENSG00000281613,ENSG00000226440,ENSG00000271208,ENSG00000112769
chr6	112298875	112299120	6:112298875-112299120	ENSG00000281613,ENSG00000226440,ENSG00000271208,ENSG00000237234
chr6	112315429	112315619	6:112315429-112315619	ENSG00000216663,ENSG00000281613,ENSG00000226440,ENSG00000237234
chr6	112325537	112325727	6:112325537-112325727	ENSG00000216663
chr6	112353747	112353937	6:112353747-112353937	ENSG00000217770,ENSG00000215807,ENSG00000219773,ENSG00000251258
chr6	112363882	112364067	6:112363882-112364067	ENSG00000217770,ENSG00000215807,ENSG00000219773,ENSG00000251258
chr6	112409709	112409962	6:112409709-112409962	ENSG00000286914
chr6	112411319	112411504	6:112411319-112411504	ENSG00000286914
chr6	112415839	112416024	6:112415839-112416024	ENSG00000286914
chr6	112416112	112416312	6:112416112-112416312	ENSG00000286914
chr6	112480894	112481148	6:112480894-112481148	ENSG00000232299
chr6	112506209	112506456	6:112506209-112506456	-
chr6	112538717	112538902	6:112538717-112538902	-
chr6	112627011	112627196	6:112627011-112627196	ENSG00000225580
chr6	112695781	112695966	6:112695781-112695966	-
chr6	112746069	112746451	6:112746069-112746451	-
chr6	112746773	112747923	6:112746773-112747923	ENSG00000271498
chr6	112751556	112751871	6:112751556-112751871	ENSG00000271498
chr6	112751963	112752583	6:112751963-112752583	ENSG00000271498
chr6	112752647	112753428	6:112752647-112753428	ENSG00000271498
chr6	112753535	112754774	6:112753535-112754774	ENSG00000271498
chr6	112755133	112755333	6:112755133-112755333	ENSG00000271498
chr6	112878047	112878232	6:112878047-112878232	ENSG00000288560,ENSG00000201386,ENSG00000271498
chr6	113034004	113034189	6:113034004-113034189	ENSG00000218490,ENSG00000288560,ENSG00000201386
chr6	113034475	113034691	6:113034475-113034691	ENSG00000218490,ENSG00000288560,ENSG00000201386,ENSG00000271498
chr6	113038251	113038436	6:113038251-113038436	ENSG00000218490,ENSG00000288560,ENSG00000201386
chr6	113105566	113105766	6:113105566-113105766	ENSG00000201386
chr6	113120833	113121023	6:113120833-113121023	ENSG00000287728,ENSG00000218490,ENSG00000201386
chr6	113122968	113123153	6:113122968-113123153	ENSG00000287728
chr6	113127469	113127670	6:113127469-113127670	ENSG00000287728
chr6	113197742	113197927	6:113197742-113197927	-
chr6	113215733	113215923	6:113215733-113215923	ENSG00000216904
chr6	113223971	113224161	6:113223971-113224161	ENSG00000216904
chr6	113233595	113233927	6:113233595-113233927	ENSG00000216904
chr6	113238577	113238762	6:113238577-113238762	-
chr6	113305545	113305822	6:113305545-113305822	-
chr6	113314671	113314862	6:113314671-113314862	-
chr6	113315545	113315799	6:113315545-113315799	-
chr6	113325917	113326107	6:113325917-113326107	-
chr6	113357537	113357731	6:113357537-113357731	ENSG00000223811
chr6	113368322	113368507	6:113368322-113368507	ENSG00000223811
chr6	113374337	113374530	6:113374337-113374530	ENSG00000223811
chr6	113402684	113402874	6:113402684-113402874	-
chr6	113424484	113424710	6:113424484-113424710	ENSG00000232316
chr6	113432469	113434288	6:113432469-113434288	ENSG00000232316
chr6	113447279	113447679	6:113447279-113447679	ENSG00000232316
chr6	113464002	113467575	6:113464002-113467575	-
chr6	113467624	113467974	6:113467624-113467974	-
chr6	113475777	113476145	6:113475777-113476145	-
chr6	113477411	113477644	6:113477411-113477644	-
chr6	113477807	113478019	6:113477807-113478019	-
chr6	113478105	113482754	6:113478105-113482754	ENSG00000236347,ENSG00000232316,ENSG00000271498
chr6	113483673	113483869	6:113483673-113483869	-
chr6	113485113	113487304	6:113485113-113487304	ENSG00000219758,ENSG00000231912,ENSG00000236347,ENSG00000288560,ENSG00000201386,ENSG00000271498
chr6	113487445	113488256	6:113487445-113488256	-
chr6	113488353	113488597	6:113488353-113488597	-
chr6	113501463	113501682	6:113501463-113501682	ENSG00000236347
chr6	113506702	113506898	6:113506702-113506898	ENSG00000236347
chr6	113510147	113510388	6:113510147-113510388	ENSG00000236347
chr6	113511118	113511544	6:113511118-113511544	ENSG00000236347
chr6	113511705	113512021	6:113511705-113512021	ENSG00000236347
chr6	113537277	113537467	6:113537277-113537467	ENSG00000236347
chr6	113562348	113562635	6:113562348-113562635	-
chr6	113563108	113563311	6:113563108-113563311	-
chr6	113564881	113565149	6:113564881-113565149	ENSG00000218208
chr6	113579510	113579695	6:113579510-113579695	ENSG00000218208
chr6	113591954	113592139	6:113591954-113592139	ENSG00000218208
chr6	113598505	113598768	6:113598505-113598768	ENSG00000218208
chr6	113600307	113600685	6:113600307-113600685	ENSG00000218208
chr6	113626661	113626969	6:113626661-113626969	ENSG00000230943
chr6	113627075	113627260	6:113627075-113627260	ENSG00000230943
chr6	113629140	113629424	6:113629140-113629424	ENSG00000230943
chr6	113629597	113635889	6:113629597-113635889	ENSG00000277443,ENSG00000230943
chr6	113648853	113649134	6:113648853-113649134	ENSG00000230943
chr6	113649206	113649718	6:113649206-113649718	ENSG00000230943
chr6	113650615	113650825	6:113650615-113650825	ENSG00000230943
chr6	113669688	113669908	6:113669688-113669908	-
chr6	113670767	113670957	6:113670767-113670957	-
chr6	113671295	113671508	6:113671295-113671508	-
chr6	113672548	113672902	6:113672548-113672902	-
chr6	113673155	113673350	6:113673155-113673350	-
chr6	113695478	113696240	6:113695478-113696240	-
chr6	113704519	113704704	6:113704519-113704704	-
chr6	113729411	113729596	6:113729411-113729596	-
chr6	113734849	113735034	6:113734849-113735034	-
chr6	113741670	113741941	6:113741670-113741941	-
chr6	113750337	113750556	6:113750337-113750556	-
chr6	113757996	113759908	6:113757996-113759908	ENSG00000219758,ENSG00000231912
chr6	113760221	113760432	6:113760221-113760432	-
chr6	113762212	113764545	6:113762212-113764545	ENSG00000219758,ENSG00000231912
chr6	113764903	113765358	6:113764903-113765358	ENSG00000219758,ENSG00000231912
chr6	113765370	113766554	6:113765370-113766554	ENSG00000219758,ENSG00000231912
chr6	113774456	113774960	6:113774456-113774960	ENSG00000219758,ENSG00000231912
chr6	113776613	113776798	6:113776613-113776798	-
chr6	113793614	113793856	6:113793614-113793856	ENSG00000219758,ENSG00000231912
chr6	113808331	113808542	6:113808331-113808542	ENSG00000219758,ENSG00000231912
chr6	113809104	113810485	6:113809104-113810485	ENSG00000219758,ENSG00000231912
chr6	113819637	113819829	6:113819637-113819829	ENSG00000219758,ENSG00000231912
chr6	113854547	113860026	6:113854547-113860026	ENSG00000277443,ENSG00000219758,ENSG00000231912,ENSG00000288560
chr6	113865337	113865522	6:113865337-113865522	ENSG00000227502
chr6	113865641	113865947	6:113865641-113865947	ENSG00000227502
chr6	113872951	113873781	6:113872951-113873781	ENSG00000227502
chr6	113879516	113879748	6:113879516-113879748	ENSG00000227502
chr6	113880317	113882247	6:113880317-113882247	ENSG00000175967,ENSG00000227502
chr6	113893033	113893219	6:113893033-113893219	ENSG00000175967
chr6	113906632	113906852	6:113906632-113906852	ENSG00000175967
chr6	113922749	113922940	6:113922749-113922940	-
chr6	113949111	113949344	6:113949111-113949344	ENSG00000196591
chr6	113963390	113963575	6:113963390-113963575	ENSG00000228624,ENSG00000196591
chr6	113969869	113971752	6:113969869-113971752	ENSG00000216723,ENSG00000228624,ENSG00000196591
chr6	114072006	114072191	6:114072006-114072191	ENSG00000216471,ENSG00000216723
chr6	114078677	114078862	6:114078677-114078862	ENSG00000216471,ENSG00000216723,ENSG00000228624
chr6	114100388	114100573	6:114100388-114100573	ENSG00000212333,ENSG00000216471,ENSG00000216723
chr6	114258500	114258685	6:114258500-114258685	ENSG00000212333
chr6	114278507	114278745	6:114278507-114278745	ENSG00000212333,ENSG00000228624
chr6	114312508	114312743	6:114312508-114312743	ENSG00000232395,ENSG00000212333
chr6	114336034	114336219	6:114336034-114336219	ENSG00000249853
chr6	114340187	114340568	6:114340187-114340568	ENSG00000218089,ENSG00000212333,ENSG00000249853
chr6	114341686	114341948	6:114341686-114341948	ENSG00000218089,ENSG00000212333,ENSG00000249853
chr6	114342081	114342330	6:114342081-114342330	ENSG00000218089,ENSG00000212333,ENSG00000249853
chr6	114346587	114346777	6:114346587-114346777	ENSG00000218089,ENSG00000249853
chr6	114359365	114359570	6:114359365-114359570	ENSG00000218089
chr6	114360625	114360820	6:114360625-114360820	ENSG00000232395,ENSG00000218089
chr6	114455745	114455992	6:114455745-114455992	ENSG00000226079,ENSG00000232395
chr6	114518593	114518790	6:114518593-114518790	ENSG00000226079,ENSG00000232395
chr6	114579464	114579649	6:114579464-114579649	ENSG00000226079,ENSG00000232395
chr6	114587206	114587555	6:114587206-114587555	ENSG00000226079,ENSG00000232395
chr6	114745305	114745501	6:114745305-114745501	ENSG00000251882,ENSG00000287097,ENSG00000226079
chr6	114752415	114752610	6:114752415-114752610	ENSG00000251882,ENSG00000287097
chr6	114781445	114781714	6:114781445-114781714	ENSG00000251882,ENSG00000287097
chr6	114899957	114900267	6:114899957-114900267	ENSG00000251882,ENSG00000287097
chr6	115054730	115054915	6:115054730-115054915	ENSG00000251882,ENSG00000287097
chr6	115106658	115106843	6:115106658-115106843	ENSG00000251882,ENSG00000287097
chr6	115207195	115207380	6:115207195-115207380	ENSG00000219619,ENSG00000251882
chr6	115270755	115270940	6:115270755-115270940	ENSG00000219619
chr6	115325319	115325504	6:115325319-115325504	ENSG00000219619
chr6	115397427	115397612	6:115397427-115397612	ENSG00000219619
chr6	115416034	115416219	6:115416034-115416219	ENSG00000219619
chr6	115523760	115523945	6:115523760-115523945	ENSG00000228777,ENSG00000219619
chr6	115532125	115532396	6:115532125-115532396	ENSG00000228777
chr6	115571288	115571573	6:115571288-115571573	ENSG00000228777,ENSG00000219619
chr6	115601321	115601506	6:115601321-115601506	ENSG00000228777,ENSG00000219619
chr6	115607148	115607376	6:115607148-115607376	ENSG00000228777
chr6	115709686	115709871	6:115709686-115709871	ENSG00000228777
chr6	115795392	115795617	6:115795392-115795617	ENSG00000228777
chr6	115797625	115797919	6:115797625-115797919	ENSG00000228777
chr6	115802592	115802777	6:115802592-115802777	ENSG00000228777
chr6	115868223	115868408	6:115868223-115868408	-
chr6	115887548	115887733	6:115887548-115887733	-
chr6	115919590	115919803	6:115919590-115919803	-
chr6	115934404	115934595	6:115934404-115934595	-
chr6	115983672	115983861	6:115983672-115983861	ENSG00000111816
chr6	116004728	116004918	6:116004728-116004918	ENSG00000218428,ENSG00000111816
chr6	116035650	116035886	6:116035650-116035886	ENSG00000186743,ENSG00000287933,ENSG00000111816
chr6	116100372	116101919	6:116100372-116101919	ENSG00000218428,ENSG00000123500,ENSG00000178425,ENSG00000111816
chr6	116102330	116102519	6:116102330-116102519	ENSG00000218428,ENSG00000178425,ENSG00000111816
chr6	116102577	116103080	6:116102577-116103080	ENSG00000218428,ENSG00000178425,ENSG00000111816
chr6	116103155	116103589	6:116103155-116103589	ENSG00000218428,ENSG00000178425,ENSG00000111816
chr6	116121070	116121255	6:116121070-116121255	ENSG00000218428,ENSG00000123500,ENSG00000178425
chr6	116200542	116200791	6:116200542-116200791	ENSG00000218428
chr6	116201836	116202211	6:116201836-116202211	ENSG00000218428
chr6	116204513	116204699	6:116204513-116204699	ENSG00000218428
chr6	116223292	116223477	6:116223292-116223477	-
chr6	116237451	116238070	6:116237451-116238070	ENSG00000233558,ENSG00000187189,ENSG00000236326
chr6	116238113	116238407	6:116238113-116238407	ENSG00000233558,ENSG00000187189,ENSG00000236326
chr6	116246793	116247905	6:116246793-116247905	ENSG00000233558,ENSG00000111817,ENSG00000187189,ENSG00000236326
chr6	116253488	116254592	6:116253488-116254592	ENSG00000233558,ENSG00000111817,ENSG00000187189,ENSG00000236326
chr6	116275838	116276343	6:116275838-116276343	ENSG00000189241,ENSG00000233558,ENSG00000111817
chr6	116277204	116277389	6:116277204-116277389	ENSG00000189241,ENSG00000233558,ENSG00000111817
chr6	116278089	116280509	6:116278089-116280509	ENSG00000164451,ENSG00000173626,ENSG00000189241,ENSG00000233558,ENSG00000111817,ENSG00000187189
chr6	116318591	116318781	6:116318591-116318781	-
chr6	116355342	116355695	6:116355342-116355695	-
chr6	116369674	116371856	6:116369674-116371856	ENSG00000111817
chr6	116373578	116373796	6:116373578-116373796	ENSG00000111817
chr6	116387595	116387786	6:116387595-116387786	ENSG00000285446
chr6	116391902	116393880	6:116391902-116393880	ENSG00000164451,ENSG00000285446,ENSG00000111817
chr6	116410887	116411193	6:116410887-116411193	ENSG00000111817
chr6	116411359	116411549	6:116411359-116411549	ENSG00000111817
chr6	116412178	116412699	6:116412178-116412699	ENSG00000111817
chr6	116415788	116415978	6:116415788-116415978	ENSG00000111817
chr6	116421847	116422132	6:116421847-116422132	-
chr6	116438186	116438371	6:116438186-116438371	-
chr6	116439933	116440123	6:116439933-116440123	ENSG00000164451
chr6	116444708	116444898	6:116444708-116444898	ENSG00000164451
chr6	116445324	116445509	6:116445324-116445509	ENSG00000217241
chr6	116446470	116446743	6:116446470-116446743	ENSG00000164451,ENSG00000217241
chr6	116447468	116448396	6:116447468-116448396	ENSG00000164451,ENSG00000217241
chr6	116450299	116452050	6:116450299-116452050	ENSG00000164451,ENSG00000188820,ENSG00000244158,ENSG00000218153,ENSG00000217241
chr6	116461493	116463069	6:116461493-116463069	ENSG00000164451,ENSG00000188820,ENSG00000244158,ENSG00000218153,ENSG00000217241
chr6	116463583	116463792	6:116463583-116463792	ENSG00000188820,ENSG00000244158,ENSG00000218153
chr6	116463964	116464413	6:116463964-116464413	ENSG00000188820,ENSG00000244158,ENSG00000218153
chr6	116464546	116465782	6:116464546-116465782	ENSG00000164451,ENSG00000188820,ENSG00000244158
chr6	116471522	116471895	6:116471522-116471895	ENSG00000164451,ENSG00000188820,ENSG00000244158
chr6	116473547	116473734	6:116473547-116473734	ENSG00000164451
chr6	116474154	116474762	6:116474154-116474762	-
chr6	116474820	116477928	6:116474820-116477928	ENSG00000164451,ENSG00000178033,ENSG00000173626,ENSG00000234117,ENSG00000188820,ENSG00000244158
chr6	116484849	116485039	6:116484849-116485039	ENSG00000234117
chr6	116491770	116494528	6:116491770-116494528	ENSG00000164451,ENSG00000178033,ENSG00000173626,ENSG00000234117
chr6	116512353	116512538	6:116512353-116512538	ENSG00000164451,ENSG00000178033,ENSG00000173626
chr6	116568733	116569204	6:116568733-116569204	ENSG00000111832,ENSG00000164451
chr6	116570681	116572270	6:116570681-116572270	ENSG00000111832,ENSG00000164451,ENSG00000173626
chr6	116606332	116606517	6:116606332-116606517	ENSG00000111834
chr6	116615907	116616109	6:116615907-116616109	ENSG00000111834
chr6	116616363	116616548	6:116616363-116616548	ENSG00000111834
chr6	116621905	116622126	6:116621905-116622126	ENSG00000111834
chr6	116628374	116628559	6:116628374-116628559	ENSG00000111834
chr6	116629228	116630418	6:116629228-116630418	ENSG00000111834
chr6	116631333	116631669	6:116631333-116631669	ENSG00000111834
chr6	116651190	116652398	6:116651190-116652398	ENSG00000183807,ENSG00000153975
chr6	116652727	116653011	6:116652727-116653011	ENSG00000153975
chr6	116667682	116668902	6:116667682-116668902	ENSG00000183807,ENSG00000196911,ENSG00000153975
chr6	116680886	116681673	6:116680886-116681673	ENSG00000183807,ENSG00000196911,ENSG00000153975
chr6	116684821	116685015	6:116684821-116685015	ENSG00000183807,ENSG00000196911,ENSG00000153975
chr6	116805656	116805841	6:116805656-116805841	ENSG00000173612,ENSG00000183807
chr6	116881304	116881567	6:116881304-116881567	ENSG00000185002,ENSG00000173612,ENSG00000183807
chr6	116934764	116934949	6:116934764-116934949	ENSG00000217089,ENSG00000173612,ENSG00000183807
chr6	116946725	116946921	6:116946725-116946921	ENSG00000222713,ENSG00000251814,ENSG00000200248,ENSG00000217089,ENSG00000173612,ENSG00000183807
chr6	116964040	116964241	6:116964040-116964241	ENSG00000222713,ENSG00000251814,ENSG00000200248,ENSG00000217089,ENSG00000173612,ENSG00000183807
chr6	116969315	116969500	6:116969315-116969500	ENSG00000222713,ENSG00000251814,ENSG00000287253,ENSG00000200248,ENSG00000217089,ENSG00000173612,ENSG00000183807
chr6	117087878	117088063	6:117087878-117088063	ENSG00000222713,ENSG00000251814,ENSG00000200248,ENSG00000217089
chr6	117138542	117138787	6:117138542-117138787	ENSG00000222713,ENSG00000251814,ENSG00000287253,ENSG00000200248,ENSG00000217089
chr6	117198876	117199117	6:117198876-117199117	ENSG00000222713,ENSG00000251814,ENSG00000047936,ENSG00000287253,ENSG00000200248,ENSG00000217089
chr6	117225360	117225545	6:117225360-117225545	ENSG00000222713,ENSG00000251814,ENSG00000047936,ENSG00000287253,ENSG00000200248,ENSG00000217089
chr6	117274401	117274586	6:117274401-117274586	ENSG00000222713,ENSG00000251814,ENSG00000170162,ENSG00000287253
chr6	117463662	117463847	6:117463662-117463847	ENSG00000207461,ENSG00000164465,ENSG00000226181,ENSG00000219703,ENSG00000282218,ENSG00000047936
chr6	117515615	117515845	6:117515615-117515845	ENSG00000164465,ENSG00000226181,ENSG00000219703,ENSG00000282218,ENSG00000047936
chr6	117601696	117603144	6:117601696-117603144	ENSG00000047932,ENSG00000207461,ENSG00000164465,ENSG00000226181,ENSG00000219703,ENSG00000282218,ENSG00000222713,ENSG00000251814,ENSG00000047936
chr6	117606439	117606624	6:117606439-117606624	ENSG00000047932,ENSG00000164465,ENSG00000226181,ENSG00000219703,ENSG00000282218,ENSG00000047936
chr6	117631050	117631235	6:117631050-117631235	ENSG00000218233,ENSG00000219703,ENSG00000282218,ENSG00000047936
chr6	117675156	117675400	6:117675156-117675400	ENSG00000153989
chr6	117676951	117677171	6:117676951-117677171	ENSG00000153989
chr6	117678293	117678483	6:117678293-117678483	ENSG00000153989,ENSG00000282218
chr6	117704376	117704561	6:117704376-117704561	ENSG00000219703,ENSG00000047936
chr6	117870286	117870481	6:117870286-117870481	ENSG00000196376
chr6	117939956	117940220	6:117939956-117940220	ENSG00000230202,ENSG00000196376
chr6	118023739	118023924	6:118023739-118023924	ENSG00000230202,ENSG00000196376
chr6	118034580	118034765	6:118034580-118034765	ENSG00000230202,ENSG00000196376
chr6	118041763	118041988	6:118041763-118041988	ENSG00000230202,ENSG00000196376
chr6	118077143	118077328	6:118077143-118077328	ENSG00000230202,ENSG00000196376
chr6	118173370	118173555	6:118173370-118173555	ENSG00000196376
chr6	118180450	118180647	6:118180450-118180647	ENSG00000230202,ENSG00000196376
chr6	118231753	118231947	6:118231753-118231947	ENSG00000196376
chr6	118245133	118245318	6:118245133-118245318	ENSG00000230202,ENSG00000196376
chr6	118305664	118305849	6:118305664-118305849	ENSG00000216809
chr6	118369639	118369824	6:118369639-118369824	ENSG00000216809
chr6	118478000	118478185	6:118478000-118478185	ENSG00000169075,ENSG00000216809
chr6	118495764	118495949	6:118495764-118495949	ENSG00000169075,ENSG00000216809
chr6	118522935	118523120	6:118522935-118523120	ENSG00000198523,ENSG00000169075,ENSG00000216809
chr6	118537218	118537403	6:118537218-118537403	ENSG00000286339,ENSG00000198523
chr6	118558808	118559323	6:118558808-118559323	ENSG00000286339,ENSG00000198523,ENSG00000216809
chr6	118580644	118581171	6:118580644-118581171	ENSG00000217330,ENSG00000286339
chr6	118589095	118589428	6:118589095-118589428	ENSG00000217330,ENSG00000286339
chr6	118590615	118590866	6:118590615-118590866	ENSG00000217330,ENSG00000286339
chr6	118618530	118618807	6:118618530-118618807	ENSG00000286339
chr6	118630983	118631173	6:118630983-118631173	-
chr6	118650432	118652143	6:118650432-118652143	ENSG00000111860
chr6	118691080	118691265	6:118691080-118691265	-
chr6	118714429	118714620	6:118714429-118714620	ENSG00000111860
chr6	118720407	118720614	6:118720407-118720614	ENSG00000111860
chr6	118744478	118744829	6:118744478-118744829	-
chr6	118745059	118746995	6:118745059-118746995	ENSG00000225549,ENSG00000286339,ENSG00000111860
chr6	118747588	118748037	6:118747588-118748037	-
chr6	118748154	118748887	6:118748154-118748887	-
chr6	118761454	118762478	6:118761454-118762478	ENSG00000225549
chr6	118764096	118765356	6:118764096-118765356	ENSG00000225549
chr6	118766268	118766458	6:118766268-118766458	-
chr6	118766641	118771316	6:118766641-118771316	ENSG00000225549
chr6	118776708	118776893	6:118776708-118776893	ENSG00000225549,ENSG00000286339
chr6	118781687	118782014	6:118781687-118782014	ENSG00000225549
chr6	118782947	118783164	6:118782947-118783164	ENSG00000225549
chr6	118783178	118783512	6:118783178-118783512	ENSG00000225549
chr6	118784770	118785106	6:118784770-118785106	ENSG00000225549
chr6	118787648	118787894	6:118787648-118787894	ENSG00000225549
chr6	118803613	118803798	6:118803613-118803798	ENSG00000286339
chr6	118805467	118805871	6:118805467-118805871	-
chr6	118807074	118807264	6:118807074-118807264	-
chr6	118808240	118811251	6:118808240-118811251	-
chr6	118853003	118853188	6:118853003-118853188	-
chr6	118859377	118860134	6:118859377-118860134	-
chr6	118860869	118861095	6:118860869-118861095	-
chr6	118893519	118895643	6:118893519-118895643	ENSG00000111875,ENSG00000111877
chr6	118901198	118901393	6:118901198-118901393	ENSG00000111875,ENSG00000111877
chr6	118924096	118924355	6:118924096-118924355	ENSG00000253194,ENSG00000111877
chr6	118931742	118931932	6:118931742-118931932	ENSG00000253194,ENSG00000111877
chr6	118934288	118935514	6:118934288-118935514	ENSG00000253194,ENSG00000111875,ENSG00000111877
chr6	118958763	118958957	6:118958763-118958957	ENSG00000111879
chr6	118983145	118983330	6:118983145-118983330	ENSG00000111879
chr6	118986546	118986731	6:118986546-118986731	ENSG00000111879
chr6	118993283	118993535	6:118993283-118993535	-
chr6	118997921	118998212	6:118997921-118998212	-
chr6	119025008	119025193	6:119025008-119025193	ENSG00000111879
chr6	119025967	119026194	6:119025967-119026194	ENSG00000111879
chr6	119056764	119056949	6:119056764-119056949	ENSG00000207982,ENSG00000222649
chr6	119067047	119067232	6:119067047-119067232	ENSG00000207982,ENSG00000222649,ENSG00000111879
chr6	119105678	119105863	6:119105678-119105863	-
chr6	119148138	119148323	6:119148138-119148323	ENSG00000220139,ENSG00000111879
chr6	119151456	119151650	6:119151456-119151650	ENSG00000220139,ENSG00000111879
chr6	119180325	119180623	6:119180325-119180623	ENSG00000220139
chr6	119228331	119228516	6:119228331-119228516	ENSG00000216316
chr6	119280408	119280593	6:119280408-119280593	ENSG00000216316
chr6	119281340	119281538	6:119281340-119281538	ENSG00000216316
chr6	119310272	119311284	6:119310272-119311284	ENSG00000200732,ENSG00000216316
chr6	119312509	119313501	6:119312509-119313501	ENSG00000200732,ENSG00000216316
chr6	119313666	119315383	6:119313666-119315383	ENSG00000200732,ENSG00000216316
chr6	119331783	119332057	6:119331783-119332057	ENSG00000200732
chr6	119333872	119334062	6:119333872-119334062	ENSG00000200732
chr6	119334721	119335120	6:119334721-119335120	ENSG00000200732
chr6	119335416	119335960	6:119335416-119335960	-
chr6	119340082	119340698	6:119340082-119340698	ENSG00000287100,ENSG00000111885
chr6	119340782	119341187	6:119340782-119341187	ENSG00000287100,ENSG00000111885
chr6	119347727	119348357	6:119347727-119348357	ENSG00000287100,ENSG00000111885
chr6	119348413	119348606	6:119348413-119348606	ENSG00000287100,ENSG00000111885
chr6	119348745	119350849	6:119348745-119350849	ENSG00000287100,ENSG00000111885
chr6	119385152	119385339	6:119385152-119385339	-
chr6	119416646	119416876	6:119416646-119416876	-
chr6	119442891	119443142	6:119442891-119443142	-
chr6	119443678	119443880	6:119443678-119443880	-
chr6	119449046	119450188	6:119449046-119450188	-
chr6	119450234	119450460	6:119450234-119450460	-
chr6	119450717	119450902	6:119450717-119450902	-
chr6	119550430	119550727	6:119550430-119550727	-
chr6	119592811	119592996	6:119592811-119592996	-
chr6	119593437	119593622	6:119593437-119593622	-
chr6	119677834	119678025	6:119677834-119678025	-
chr6	119737545	119737735	6:119737545-119737735	-
chr6	119761273	119761486	6:119761273-119761486	-
chr6	119768542	119768740	6:119768542-119768740	-
chr6	119810516	119810756	6:119810516-119810756	-
chr6	119817491	119817762	6:119817491-119817762	-
chr6	119859570	119859755	6:119859570-119859755	-
chr6	119886616	119886801	6:119886616-119886801	-
chr6	119963175	119963360	6:119963175-119963360	ENSG00000265725
chr6	119964800	119964985	6:119964800-119964985	ENSG00000265725
chr6	120044203	120044388	6:120044203-120044388	ENSG00000265725
chr6	120057819	120058083	6:120057819-120058083	ENSG00000265725
chr6	120059086	120059271	6:120059086-120059271	ENSG00000265725
chr6	120065167	120065408	6:120065167-120065408	ENSG00000265725
chr6	120110608	120110793	6:120110608-120110793	ENSG00000265725
chr6	120173378	120173563	6:120173378-120173563	ENSG00000265725
chr6	120177733	120177918	6:120177733-120177918	-
chr6	120222767	120223026	6:120222767-120223026	-
chr6	120297302	120297496	6:120297302-120297496	ENSG00000216710
chr6	120307267	120307466	6:120307267-120307466	-
chr6	120343028	120343277	6:120343028-120343277	ENSG00000287992,ENSG00000216710,ENSG00000286540
chr6	120471594	120471780	6:120471594-120471780	ENSG00000287992,ENSG00000286540
chr6	120528023	120528208	6:120528023-120528208	ENSG00000206857
chr6	120556253	120556438	6:120556253-120556438	ENSG00000216710
chr6	120571709	120571894	6:120571709-120571894	ENSG00000287992,ENSG00000216710
chr6	120579558	120579743	6:120579558-120579743	ENSG00000216710
chr6	120588652	120588837	6:120588652-120588837	ENSG00000216710
chr6	120624364	120624550	6:120624364-120624550	ENSG00000287992,ENSG00000216710,ENSG00000200310
chr6	120649379	120649564	6:120649379-120649564	ENSG00000287992,ENSG00000216710,ENSG00000200310
chr6	120669661	120669863	6:120669661-120669863	ENSG00000287992,ENSG00000216710,ENSG00000200310
chr6	120700572	120700757	6:120700572-120700757	ENSG00000287992,ENSG00000216710,ENSG00000200310
chr6	120897454	120897665	6:120897454-120897665	ENSG00000287992,ENSG00000216710
chr6	120940831	120941020	6:120940831-120941020	ENSG00000287992,ENSG00000216710
chr6	120945527	120945734	6:120945527-120945734	ENSG00000287992,ENSG00000216710
chr6	120981824	120982012	6:120981824-120982012	ENSG00000287992
chr6	121028697	121028882	6:121028697-121028882	ENSG00000287992
chr6	121052294	121052538	6:121052294-121052538	-
chr6	121099730	121099915	6:121099730-121099915	ENSG00000146350
chr6	121214900	121215156	6:121214900-121215156	-
chr6	121293984	121294351	6:121293984-121294351	ENSG00000207403,ENSG00000206598
chr6	121334170	121335427	6:121334170-121335427	ENSG00000207403,ENSG00000206598,ENSG00000146350
chr6	121339846	121340036	6:121339846-121340036	ENSG00000207403,ENSG00000206598,ENSG00000146350
chr6	121386325	121386547	6:121386325-121386547	ENSG00000272714,ENSG00000220447,ENSG00000207403,ENSG00000206598
chr6	121419462	121419647	6:121419462-121419647	ENSG00000220184,ENSG00000219784,ENSG00000199458,ENSG00000207403,ENSG00000206598
chr6	121437307	121437497	6:121437307-121437497	ENSG00000222659,ENSG00000219784,ENSG00000199458,ENSG00000152661
chr6	121438205	121438510	6:121438205-121438510	ENSG00000222659,ENSG00000219784,ENSG00000199458,ENSG00000152661
chr6	121551497	121551753	6:121551497-121551753	ENSG00000218180,ENSG00000220326,ENSG00000222659,ENSG00000201379,ENSG00000219784,ENSG00000199458
chr6	121616923	121617128	6:121616923-121617128	ENSG00000217139,ENSG00000219135,ENSG00000218180,ENSG00000220326,ENSG00000222659,ENSG00000201379,ENSG00000219784,ENSG00000199458
chr6	121669084	121669269	6:121669084-121669269	ENSG00000217139,ENSG00000219135,ENSG00000218180,ENSG00000220326,ENSG00000222659,ENSG00000219784,ENSG00000199458
chr6	121695660	121695847	6:121695660-121695847	ENSG00000217139,ENSG00000219135,ENSG00000218180,ENSG00000220326,ENSG00000222659,ENSG00000219784,ENSG00000199458
chr6	121825421	121825606	6:121825421-121825606	ENSG00000220184,ENSG00000217139,ENSG00000219135,ENSG00000218180,ENSG00000220326,ENSG00000222659,ENSG00000219784,ENSG00000199458
chr6	121839093	121839278	6:121839093-121839278	ENSG00000220184,ENSG00000219784,ENSG00000199458
chr6	121839758	121839959	6:121839758-121839959	ENSG00000220184,ENSG00000218180,ENSG00000220326,ENSG00000222659,ENSG00000219784,ENSG00000199458
chr6	121886855	121887040	6:121886855-121887040	ENSG00000220184,ENSG00000219784,ENSG00000199458
chr6	122028144	122028392	6:122028144-122028392	ENSG00000220184,ENSG00000222659,ENSG00000219784,ENSG00000199458
chr6	122083843	122084028	6:122083843-122084028	ENSG00000199932
chr6	122113488	122113673	6:122113488-122113673	ENSG00000199932,ENSG00000219784
chr6	122115917	122116123	6:122115917-122116123	ENSG00000199932,ENSG00000219784
chr6	122123284	122123472	6:122123284-122123472	ENSG00000199932,ENSG00000219784
chr6	122125297	122125538	6:122125297-122125538	ENSG00000199932,ENSG00000219784
chr6	122173743	122173928	6:122173743-122173928	ENSG00000199932
chr6	122180142	122180344	6:122180142-122180344	ENSG00000199932,ENSG00000220184
chr6	122363814	122364004	6:122363814-122364004	ENSG00000277408,ENSG00000279453,ENSG00000199932
chr6	122399196	122399518	6:122399196-122399518	ENSG00000277408,ENSG00000275339,ENSG00000279453,ENSG00000025156
chr6	122399619	122400152	6:122399619-122400152	ENSG00000277408,ENSG00000275339,ENSG00000279453,ENSG00000025156
chr6	122414986	122415171	6:122414986-122415171	ENSG00000277408,ENSG00000275339,ENSG00000279453,ENSG00000025156
chr6	122470775	122472457	6:122470775-122472457	ENSG00000232362,ENSG00000277408,ENSG00000279114,ENSG00000135549,ENSG00000275339,ENSG00000111897,ENSG00000279453,ENSG00000025156
chr6	122572895	122573080	6:122572895-122573080	ENSG00000272472,ENSG00000287258,ENSG00000277408
chr6	122605649	122605858	6:122605649-122605858	ENSG00000272472,ENSG00000287258,ENSG00000277408,ENSG00000135549
chr6	122631043	122631234	6:122631043-122631234	ENSG00000272472,ENSG00000287258
chr6	122671903	122672088	6:122671903-122672088	ENSG00000272472,ENSG00000287258
chr6	122710274	122710704	6:122710274-122710704	ENSG00000232362,ENSG00000287818,ENSG00000135549
chr6	122712205	122713630	6:122712205-122713630	ENSG00000232362,ENSG00000287818,ENSG00000135549
chr6	122713879	122714105	6:122713879-122714105	ENSG00000232362,ENSG00000287818,ENSG00000135549
chr6	122752178	122752370	6:122752178-122752370	ENSG00000232362,ENSG00000240606
chr6	122758987	122759172	6:122758987-122759172	ENSG00000232362,ENSG00000240606
chr6	122770205	122770448	6:122770205-122770448	ENSG00000232362,ENSG00000164434
chr6	122770509	122771626	6:122770509-122771626	ENSG00000232362,ENSG00000164434
chr6	122788838	122789045	6:122788838-122789045	ENSG00000232362,ENSG00000172594,ENSG00000164434
chr6	122789159	122790278	6:122789159-122790278	ENSG00000232362,ENSG00000172594,ENSG00000164434
chr6	122790445	122790812	6:122790445-122790812	ENSG00000232362,ENSG00000172594
chr6	122797865	122798055	6:122797865-122798055	ENSG00000232362,ENSG00000172594
chr6	122798464	122798654	6:122798464-122798654	ENSG00000232362,ENSG00000172594
chr6	122955705	122955890	6:122955705-122955890	ENSG00000232362
chr6	122976452	122976685	6:122976452-122976685	ENSG00000146352,ENSG00000285652,ENSG00000232362
chr6	122992615	122992805	6:122992615-122992805	ENSG00000146352,ENSG00000285652
chr6	123112830	123113015	6:123112830-123113015	-
chr6	123113407	123113594	6:123113407-123113594	-
chr6	123232857	123233149	6:123232857-123233149	-
chr6	123241398	123241756	6:123241398-123241756	-
chr6	123329205	123329392	6:123329205-123329392	ENSG00000232362
chr6	123348463	123348648	6:123348463-123348648	ENSG00000232362
chr6	123389996	123390186	6:123389996-123390186	ENSG00000235535
chr6	123421335	123421521	6:123421335-123421521	ENSG00000235535
chr6	123447674	123447859	6:123447674-123447859	ENSG00000235535
chr6	123470867	123471076	6:123470867-123471076	ENSG00000285941,ENSG00000285691,ENSG00000235535
chr6	123528804	123528989	6:123528804-123528989	ENSG00000285941,ENSG00000285691,ENSG00000186439
chr6	123610164	123610349	6:123610164-123610349	ENSG00000285941,ENSG00000285691,ENSG00000186439
chr6	123611770	123611955	6:123611770-123611955	ENSG00000285941,ENSG00000285691,ENSG00000186439
chr6	123727902	123728118	6:123727902-123728118	-
chr6	123738081	123738299	6:123738081-123738299	-
chr6	123746135	123746326	6:123746135-123746326	-
chr6	123769423	123769681	6:123769423-123769681	ENSG00000237321
chr6	123773557	123773742	6:123773557-123773742	ENSG00000237321
chr6	123800802	123800991	6:123800802-123800991	ENSG00000237321,ENSG00000188580
chr6	123808536	123808721	6:123808536-123808721	ENSG00000237321,ENSG00000188580
chr6	123868194	123868495	6:123868194-123868495	ENSG00000237321
chr6	123868952	123869154	6:123868952-123869154	ENSG00000237321
chr6	123885263	123885499	6:123885263-123885499	ENSG00000237321
chr6	123888771	123889036	6:123888771-123889036	ENSG00000237321
chr6	123898094	123898284	6:123898094-123898284	ENSG00000237321
chr6	123903526	123903712	6:123903526-123903712	ENSG00000237321
chr6	123928256	123928441	6:123928256-123928441	ENSG00000237321
chr6	123930333	123930518	6:123930333-123930518	-
chr6	123930704	123930889	6:123930704-123930889	ENSG00000237321
chr6	123952539	123952724	6:123952539-123952724	-
chr6	123993132	123993317	6:123993132-123993317	-
chr6	123994555	123994740	6:123994555-123994740	-
chr6	123995404	123995665	6:123995404-123995665	-
chr6	124004357	124004614	6:124004357-124004614	-
chr6	124033080	124033266	6:124033080-124033266	-
chr6	124099765	124100064	6:124099765-124100064	-
chr6	124133105	124133295	6:124133105-124133295	-
chr6	124173398	124173673	6:124173398-124173673	-
chr6	124247532	124247748	6:124247532-124247748	-
chr6	124284200	124284385	6:124284200-124284385	ENSG00000188580
chr6	124316226	124316411	6:124316226-124316411	-
chr6	124325253	124325467	6:124325253-124325467	-
chr6	124338288	124338473	6:124338288-124338473	-
chr6	124364096	124364281	6:124364096-124364281	-
chr6	124450178	124450414	6:124450178-124450414	-
chr6	124466299	124466484	6:124466299-124466484	-
chr6	124484171	124484384	6:124484171-124484384	-
chr6	124493132	124493330	6:124493132-124493330	-
chr6	124544296	124544481	6:124544296-124544481	-
chr6	124549729	124549923	6:124549729-124549923	-
chr6	124619576	124619852	6:124619576-124619852	-
chr6	124685577	124685808	6:124685577-124685808	-
chr6	124818004	124818189	6:124818004-124818189	ENSG00000188580
chr6	124818475	124818665	6:124818475-124818665	ENSG00000188580
chr6	124818875	124820266	6:124818875-124820266	ENSG00000188580
chr6	124820592	124820825	6:124820592-124820825	ENSG00000188580
chr6	124849669	124849913	6:124849669-124849913	-
chr6	124898766	124898951	6:124898766-124898951	-
chr6	124912612	124912797	6:124912612-124912797	-
chr6	124961811	124963576	6:124961811-124963576	ENSG00000146373,ENSG00000236548
chr6	124964013	124964290	6:124964013-124964290	ENSG00000146373,ENSG00000236548
chr6	124964902	124965092	6:124964902-124965092	ENSG00000146373,ENSG00000236548
chr6	124977725	124977938	6:124977725-124977938	ENSG00000146373
chr6	124987180	124987418	6:124987180-124987418	ENSG00000146373
chr6	125003900	125004085	6:125003900-125004085	ENSG00000146373
chr6	125019996	125020245	6:125019996-125020245	-
chr6	125066953	125067453	6:125066953-125067453	-
chr6	125067626	125067882	6:125067626-125067882	-
chr6	125070721	125070959	6:125070721-125070959	-
chr6	125093012	125093197	6:125093012-125093197	-
chr6	125099560	125100233	6:125099560-125100233	-
chr6	125100727	125100912	6:125100727-125100912	-
chr6	125101451	125101648	6:125101451-125101648	-
chr6	125101856	125102403	6:125101856-125102403	-
chr6	125118756	125118946	6:125118756-125118946	ENSG00000111907
chr6	125119976	125120161	6:125119976-125120161	ENSG00000111907
chr6	125131387	125131572	6:125131387-125131572	ENSG00000111907
chr6	125154051	125154297	6:125154051-125154297	ENSG00000111907
chr6	125154421	125154606	6:125154421-125154606	ENSG00000111907
chr6	125186226	125186472	6:125186226-125186472	ENSG00000286299
chr6	125220572	125220757	6:125220572-125220757	ENSG00000286299,ENSG00000111907
chr6	125279058	125279243	6:125279058-125279243	ENSG00000286299,ENSG00000111906
chr6	125300774	125303602	6:125300774-125303602	ENSG00000286299,ENSG00000111906
chr6	125317275	125317460	6:125317275-125317460	ENSG00000135547,ENSG00000237742
chr6	125363043	125363233	6:125363043-125363233	ENSG00000226409
chr6	125377516	125377706	6:125377516-125377706	ENSG00000226409
chr6	125460494	125460679	6:125460494-125460679	ENSG00000226409
chr6	125478597	125478782	6:125478597-125478782	ENSG00000226409
chr6	125524322	125524525	6:125524322-125524525	ENSG00000226409
chr6	125555570	125555760	6:125555570-125555760	ENSG00000226409
chr6	125565333	125565604	6:125565333-125565604	ENSG00000226409
chr6	125672415	125672650	6:125672415-125672650	ENSG00000224506
chr6	125676202	125676387	6:125676202-125676387	ENSG00000224506
chr6	125726068	125726258	6:125726068-125726258	ENSG00000135547,ENSG00000237742
chr6	125748518	125748708	6:125748518-125748708	ENSG00000135547,ENSG00000237742
chr6	125764498	125764683	6:125764498-125764683	ENSG00000135547,ENSG00000237742
chr6	125779766	125782156	6:125779766-125782156	ENSG00000111912,ENSG00000135547,ENSG00000237742
chr6	125789610	125791967	6:125789610-125791967	ENSG00000222445,ENSG00000111912,ENSG00000135547,ENSG00000237742
chr6	125792287	125792552	6:125792287-125792552	ENSG00000111912
chr6	125792621	125792973	6:125792621-125792973	ENSG00000111912
chr6	125793148	125793395	6:125793148-125793395	ENSG00000111912
chr6	125797670	125797904	6:125797670-125797904	ENSG00000111912
chr6	125798152	125799466	6:125798152-125799466	ENSG00000111912
chr6	125802283	125802562	6:125802283-125802562	-
chr6	125802627	125803549	6:125802627-125803549	ENSG00000232131,ENSG00000111912
chr6	125803995	125804196	6:125803995-125804196	-
chr6	125804702	125804962	6:125804702-125804962	-
chr6	125805370	125805773	6:125805370-125805773	ENSG00000232131,ENSG00000111912
chr6	125806599	125806790	6:125806599-125806790	ENSG00000111912
chr6	125810200	125810668	6:125810200-125810668	ENSG00000232131,ENSG00000111912
chr6	125814441	125814626	6:125814441-125814626	ENSG00000232131,ENSG00000111912
chr6	125818429	125818655	6:125818429-125818655	ENSG00000232131,ENSG00000111912
chr6	125821278	125821463	6:125821278-125821463	ENSG00000232131,ENSG00000111912
chr6	125828194	125828497	6:125828194-125828497	ENSG00000232131
chr6	125831545	125831791	6:125831545-125831791	-
chr6	125832416	125833027	6:125832416-125833027	ENSG00000232131
chr6	125833580	125833961	6:125833580-125833961	ENSG00000232131
chr6	125833979	125834865	6:125833979-125834865	ENSG00000232131
chr6	125835108	125836483	6:125835108-125836483	ENSG00000222445,ENSG00000232131
chr6	125842732	125842970	6:125842732-125842970	-
chr6	125843064	125843491	6:125843064-125843491	-
chr6	125843964	125844261	6:125843964-125844261	-
chr6	125846516	125846701	6:125846516-125846701	-
chr6	125854316	125854501	6:125854316-125854501	ENSG00000222445
chr6	125861335	125861556	6:125861335-125861556	ENSG00000222445
chr6	125867497	125867736	6:125867497-125867736	ENSG00000222445
chr6	125869562	125869752	6:125869562-125869752	ENSG00000222445
chr6	125906237	125906427	6:125906237-125906427	ENSG00000222445
chr6	125907385	125907570	6:125907385-125907570	ENSG00000222445
chr6	125909255	125909440	6:125909255-125909440	ENSG00000222445
chr6	125918652	125919822	6:125918652-125919822	ENSG00000111912
chr6	125924172	125924492	6:125924172-125924492	ENSG00000111912
chr6	125924671	125925032	6:125924671-125925032	ENSG00000111912
chr6	125925076	125925262	6:125925076-125925262	-
chr6	125932711	125932896	6:125932711-125932896	-
chr6	125941326	125941511	6:125941326-125941511	-
chr6	125944428	125944786	6:125944428-125944786	-
chr6	125956314	125958866	6:125956314-125958866	ENSG00000066651,ENSG00000251920,ENSG00000111911,ENSG00000222445,ENSG00000135547,ENSG00000237742
chr6	125958929	125959135	6:125958929-125959135	ENSG00000111911
chr6	125959371	125959556	6:125959371-125959556	ENSG00000111911
chr6	125965105	125965295	6:125965105-125965295	ENSG00000251920
chr6	125971080	125971306	6:125971080-125971306	ENSG00000066651,ENSG00000251920
chr6	125974034	125974232	6:125974034-125974232	ENSG00000251920
chr6	125985840	125986297	6:125985840-125986297	ENSG00000066651
chr6	125987810	125987995	6:125987810-125987995	ENSG00000066651
chr6	126054387	126054572	6:126054387-126054572	-
chr6	126075925	126076170	6:126075925-126076170	-
chr6	126091574	126091806	6:126091574-126091806	-
chr6	126232156	126232349	6:126232156-126232349	ENSG00000213133
chr6	126245491	126245680	6:126245491-126245680	ENSG00000213133
chr6	126307933	126308118	6:126307933-126308118	ENSG00000213133
chr6	126322744	126322929	6:126322744-126322929	-
chr6	126333814	126333999	6:126333814-126333999	ENSG00000203760
chr6	126337456	126337757	6:126337456-126337757	ENSG00000203760,ENSG00000213133
chr6	126339922	126340705	6:126339922-126340705	ENSG00000203760
chr6	126524078	126524365	6:126524078-126524365	ENSG00000207632
chr6	126531267	126531486	6:126531267-126531486	ENSG00000207632
chr6	126531645	126531888	6:126531645-126531888	ENSG00000146374,ENSG00000207632
chr6	126532014	126532201	6:126532014-126532201	ENSG00000207632
chr6	126535950	126536424	6:126535950-126536424	ENSG00000146374,ENSG00000287731,ENSG00000217325,ENSG00000207632
chr6	126587688	126587873	6:126587688-126587873	ENSG00000217325,ENSG00000201613,ENSG00000207632
chr6	126620286	126620471	6:126620286-126620471	ENSG00000287731,ENSG00000217325,ENSG00000275953
chr6	126652159	126652352	6:126652159-126652352	ENSG00000287731,ENSG00000217325
chr6	126681679	126681967	6:126681679-126681967	ENSG00000287731,ENSG00000217404,ENSG00000217325
chr6	126735419	126735604	6:126735419-126735604	ENSG00000287731
chr6	126742215	126742400	6:126742215-126742400	ENSG00000287731
chr6	126800824	126801157	6:126800824-126801157	ENSG00000146374
chr6	126878642	126878982	6:126878642-126878982	ENSG00000146374,ENSG00000286215
chr6	126996190	126996375	6:126996190-126996375	ENSG00000146374
chr6	127003387	127003633	6:127003387-127003633	ENSG00000146374
chr6	127006068	127006253	6:127006068-127006253	ENSG00000146374
chr6	127032518	127032704	6:127032518-127032704	ENSG00000146374
chr6	127086864	127087050	6:127086864-127087050	ENSG00000146374
chr6	127192483	127193666	6:127192483-127193666	ENSG00000146374,ENSG00000286215
chr6	127198709	127199096	6:127198709-127199096	ENSG00000286215
chr6	127199936	127200143	6:127199936-127200143	ENSG00000286215
chr6	127204053	127204325	6:127204053-127204325	ENSG00000286215
chr6	127204512	127205233	6:127204512-127205233	ENSG00000286215
chr6	127205518	127205793	6:127205518-127205793	ENSG00000286215
chr6	127215304	127215494	6:127215304-127215494	ENSG00000286215
chr6	127266187	127268332	6:127266187-127268332	ENSG00000220522,ENSG00000118518,ENSG00000146374
chr6	127272747	127272959	6:127272747-127272959	ENSG00000118518
chr6	127289912	127290228	6:127289912-127290228	ENSG00000220522,ENSG00000093144
chr6	127300321	127300511	6:127300321-127300511	ENSG00000220522
chr6	127314867	127315052	6:127314867-127315052	ENSG00000251768,ENSG00000093144
chr6	127316593	127318483	6:127316593-127318483	ENSG00000255330,ENSG00000220522,ENSG00000220744,ENSG00000251768,ENSG00000093144
chr6	127319492	127319813	6:127319492-127319813	ENSG00000220522,ENSG00000251768,ENSG00000093144
chr6	127340412	127340622	6:127340412-127340622	ENSG00000220522,ENSG00000093144
chr6	127341208	127342032	6:127341208-127342032	ENSG00000220522,ENSG00000220744,ENSG00000093144
chr6	127342504	127344200	6:127342504-127344200	ENSG00000220522,ENSG00000220744,ENSG00000093144
chr6	127344281	127344518	6:127344281-127344518	ENSG00000093144
chr6	127346592	127348465	6:127346592-127348465	ENSG00000220522,ENSG00000220744,ENSG00000213131,ENSG00000093144
chr6	127349355	127349540	6:127349355-127349540	ENSG00000220522,ENSG00000220744,ENSG00000093144
chr6	127352270	127352651	6:127352270-127352651	ENSG00000220522,ENSG00000220744,ENSG00000213131,ENSG00000093144
chr6	127352757	127353122	6:127352757-127353122	ENSG00000220522,ENSG00000220744,ENSG00000213131,ENSG00000093144
chr6	127432709	127432894	6:127432709-127432894	ENSG00000255330,ENSG00000189367,ENSG00000220694,ENSG00000220522
chr6	127451667	127451852	6:127451667-127451852	ENSG00000255330,ENSG00000189367,ENSG00000220694,ENSG00000220522
chr6	127457322	127457507	6:127457322-127457507	ENSG00000255330,ENSG00000189367,ENSG00000220522
chr6	127523342	127523551	6:127523342-127523551	ENSG00000184530,ENSG00000214338,ENSG00000255330
chr6	127553765	127553950	6:127553765-127553950	ENSG00000281248,ENSG00000219699,ENSG00000260212,ENSG00000218187,ENSG00000184530,ENSG00000255330
chr6	127634708	127634893	6:127634708-127634893	ENSG00000281248,ENSG00000219699,ENSG00000260212,ENSG00000218187,ENSG00000219284
chr6	127638819	127639049	6:127638819-127639049	ENSG00000281248,ENSG00000219699,ENSG00000260212,ENSG00000218187,ENSG00000219284
chr6	127690503	127690827	6:127690503-127690827	ENSG00000281248,ENSG00000219699,ENSG00000260212,ENSG00000218187
chr6	127705234	127705419	6:127705234-127705419	ENSG00000281248,ENSG00000219699,ENSG00000260212,ENSG00000218187
chr6	127746341	127746526	6:127746341-127746526	ENSG00000202200,ENSG00000220110,ENSG00000227945,ENSG00000274493,ENSG00000281248,ENSG00000219699,ENSG00000260212,ENSG00000218187
chr6	127761529	127761749	6:127761529-127761749	ENSG00000202200,ENSG00000220110,ENSG00000227945,ENSG00000172673,ENSG00000281248,ENSG00000219699,ENSG00000260212,ENSG00000218187
chr6	127805265	127805563	6:127805265-127805563	ENSG00000220110,ENSG00000227945,ENSG00000274493,ENSG00000172673
chr6	127884049	127884234	6:127884049-127884234	ENSG00000220110,ENSG00000227945,ENSG00000274493,ENSG00000172673
chr6	127892201	127892405	6:127892201-127892405	ENSG00000227945,ENSG00000274493,ENSG00000172673
chr6	127950793	127950990	6:127950793-127950990	ENSG00000227945,ENSG00000274493,ENSG00000172673
chr6	128093109	128093362	6:128093109-128093362	ENSG00000227945
chr6	128137109	128137312	6:128137109-128137312	ENSG00000227945
chr6	128196481	128196666	6:128196481-128196666	ENSG00000220110,ENSG00000227945
chr6	128321058	128321243	6:128321058-128321243	ENSG00000220110,ENSG00000227945,ENSG00000152894
chr6	128435420	128435605	6:128435420-128435605	ENSG00000220110,ENSG00000224733,ENSG00000227945,ENSG00000152894
chr6	128484836	128485021	6:128484836-128485021	ENSG00000224733,ENSG00000227945,ENSG00000152894
chr6	128492215	128492405	6:128492215-128492405	ENSG00000220110,ENSG00000224733,ENSG00000227945,ENSG00000152894
chr6	128559259	128559444	6:128559259-128559444	ENSG00000220110,ENSG00000206982,ENSG00000213130,ENSG00000227945,ENSG00000152894
chr6	128569243	128569428	6:128569243-128569428	ENSG00000202200,ENSG00000220110,ENSG00000206982,ENSG00000213130,ENSG00000227945
chr6	128729905	128730130	6:128729905-128730130	ENSG00000202200,ENSG00000220110,ENSG00000206982,ENSG00000213130,ENSG00000227945,ENSG00000220884
chr6	128828742	128828927	6:128828742-128828927	ENSG00000196569,ENSG00000202200,ENSG00000220110,ENSG00000220884,ENSG00000219642,ENSG00000252554
chr6	129007055	129007240	6:129007055-129007240	ENSG00000202200,ENSG00000220110,ENSG00000220884,ENSG00000219642,ENSG00000252554
chr6	129054285	129054478	6:129054285-129054478	ENSG00000202200,ENSG00000220884,ENSG00000219642,ENSG00000252554
chr6	129188693	129189001	6:129188693-129189001	ENSG00000202200,ENSG00000220884,ENSG00000219642
chr6	129336592	129336784	6:129336592-129336784	ENSG00000252554
chr6	129357273	129357458	6:129357273-129357458	ENSG00000220884,ENSG00000219642,ENSG00000252554,ENSG00000226149
chr6	129367494	129367679	6:129367494-129367679	ENSG00000252554,ENSG00000226149
chr6	129490335	129491337	6:129490335-129491337	ENSG00000196569,ENSG00000252554,ENSG00000226149,ENSG00000233351
chr6	129671521	129671925	6:129671521-129671925	ENSG00000226149,ENSG00000218689
chr6	129671977	129673015	6:129671977-129673015	ENSG00000252554,ENSG00000226149,ENSG00000233351,ENSG00000146376,ENSG00000218689,ENSG00000218725,ENSG00000219302,ENSG00000203756
chr6	129677650	129677848	6:129677650-129677848	ENSG00000218689
chr6	129680710	129680961	6:129680710-129680961	ENSG00000226149,ENSG00000218689
chr6	129682149	129683074	6:129682149-129683074	ENSG00000226149,ENSG00000218689
chr6	129683225	129688542	6:129683225-129688542	ENSG00000252554,ENSG00000226149,ENSG00000218689,ENSG00000219302,ENSG00000203756
chr6	129691495	129692240	6:129691495-129692240	ENSG00000252554,ENSG00000226149,ENSG00000146376,ENSG00000218689,ENSG00000219302
chr6	129692259	129692740	6:129692259-129692740	ENSG00000226149,ENSG00000218689
chr6	129701943	129702199	6:129701943-129702199	ENSG00000226149,ENSG00000146376,ENSG00000218689
chr6	129702952	129703294	6:129702952-129703294	ENSG00000226149,ENSG00000146376,ENSG00000218689
chr6	129709352	129710398	6:129709352-129710398	ENSG00000252554,ENSG00000226149,ENSG00000146376,ENSG00000218689,ENSG00000218725,ENSG00000219302,ENSG00000203756
chr6	129711855	129712068	6:129711855-129712068	ENSG00000226149,ENSG00000146376,ENSG00000218689
chr6	129786932	129787149	6:129786932-129787149	ENSG00000252554,ENSG00000226149,ENSG00000218689,ENSG00000219666,ENSG00000218725,ENSG00000219302,ENSG00000203756
chr6	129907507	129907763	6:129907507-129907763	ENSG00000226149,ENSG00000218725,ENSG00000219302,ENSG00000203756
chr6	129915547	129915737	6:129915547-129915737	ENSG00000218689,ENSG00000218725,ENSG00000219302,ENSG00000203756
chr6	129920992	129921187	6:129920992-129921187	ENSG00000252554,ENSG00000218725,ENSG00000219302,ENSG00000203756
chr6	129927413	129927623	6:129927413-129927623	ENSG00000226149,ENSG00000218725,ENSG00000219302,ENSG00000203756
chr6	129936702	129936903	6:129936702-129936903	ENSG00000218725,ENSG00000219302,ENSG00000203756
chr6	129971454	129971643	6:129971454-129971643	ENSG00000218725,ENSG00000219302,ENSG00000203756
chr6	130014336	130014688	6:130014336-130014688	ENSG00000198945
chr6	130018291	130019885	6:130018291-130019885	ENSG00000218689,ENSG00000203756,ENSG00000198945
chr6	130020028	130021208	6:130020028-130021208	ENSG00000218689,ENSG00000219302,ENSG00000203756,ENSG00000198945
chr6	130074603	130074788	6:130074603-130074788	ENSG00000198945,ENSG00000227678
chr6	130111917	130112107	6:130111917-130112107	ENSG00000227678
chr6	130158016	130158201	6:130158016-130158201	ENSG00000227678,ENSG00000164483
chr6	130174626	130174834	6:130174626-130174834	ENSG00000227678,ENSG00000164483
chr6	130188120	130188342	6:130188120-130188342	ENSG00000227678,ENSG00000164483
chr6	130190329	130190514	6:130190329-130190514	ENSG00000227678,ENSG00000164483
chr6	130215859	130216082	6:130215859-130216082	ENSG00000164483
chr6	130223136	130223321	6:130223136-130223321	ENSG00000164483
chr6	130225396	130225581	6:130225396-130225581	ENSG00000164483
chr6	130255797	130255982	6:130255797-130255982	ENSG00000227678
chr6	130343122	130343325	6:130343122-130343325	ENSG00000202438,ENSG00000229923
chr6	130377527	130377726	6:130377527-130377726	ENSG00000164484,ENSG00000202438,ENSG00000229923
chr6	130386984	130387221	6:130386984-130387221	ENSG00000164484,ENSG00000202438,ENSG00000229923
chr6	130395321	130395509	6:130395321-130395509	ENSG00000164484,ENSG00000202438,ENSG00000229923
chr6	130428555	130428740	6:130428555-130428740	ENSG00000164484,ENSG00000202438,ENSG00000229923
chr6	130447212	130447404	6:130447212-130447404	ENSG00000164484,ENSG00000202438,ENSG00000229923
chr6	130456162	130456347	6:130456162-130456347	ENSG00000164484,ENSG00000202438,ENSG00000229923
chr6	130610879	130611117	6:130610879-130611117	ENSG00000202438,ENSG00000229923
chr6	130621233	130621418	6:130621233-130621418	ENSG00000202438,ENSG00000229923
chr6	130625706	130625891	6:130625706-130625891	ENSG00000202438,ENSG00000229923
chr6	130807084	130807269	6:130807084-130807269	-
chr6	130824999	130825190	6:130824999-130825190	ENSG00000229923,ENSG00000256162
chr6	130854446	130854636	6:130854446-130854636	ENSG00000079819
chr6	130857297	130857482	6:130857297-130857482	ENSG00000079819,ENSG00000180658
chr6	130885742	130885927	6:130885742-130885927	ENSG00000079819
chr6	130902600	130902785	6:130902600-130902785	ENSG00000079819
chr6	130997509	130997716	6:130997509-130997716	ENSG00000079819
chr6	131002187	131002392	6:131002187-131002392	ENSG00000079819
chr6	131025498	131025755	6:131025498-131025755	ENSG00000079819
chr6	131072462	131072647	6:131072462-131072647	ENSG00000079819
chr6	131102422	131102622	6:131102422-131102622	-
chr6	131127186	131127376	6:131127186-131127376	ENSG00000218857
chr6	131135432	131135622	6:131135432-131135622	ENSG00000118507
chr6	131135623	131136103	6:131135623-131136103	ENSG00000118507,ENSG00000218857
chr6	131139730	131140033	6:131139730-131140033	ENSG00000118507
chr6	131148871	131149122	6:131148871-131149122	ENSG00000118507,ENSG00000218857
chr6	131199443	131200777	6:131199443-131200777	ENSG00000118507,ENSG00000218857
chr6	131267709	131268141	6:131267709-131268141	ENSG00000218857
chr6	131275119	131275492	6:131275119-131275492	ENSG00000218857,ENSG00000180658
chr6	131346716	131346901	6:131346716-131346901	ENSG00000180658
chr6	131350082	131350313	6:131350082-131350313	ENSG00000219776
chr6	131476317	131476502	6:131476317-131476502	ENSG00000219776,ENSG00000118520
chr6	131500366	131500551	6:131500366-131500551	ENSG00000219776
chr6	131502452	131502754	6:131502452-131502754	ENSG00000219776
chr6	131568716	131569323	6:131568716-131569323	ENSG00000118520
chr6	131572545	131577737	6:131572545-131577737	ENSG00000118520
chr6	131578004	131578745	6:131578004-131578745	ENSG00000118520
chr6	131579119	131579388	6:131579119-131579388	ENSG00000118520
chr6	131579655	131580451	6:131579655-131580451	ENSG00000118520
chr6	131580951	131581764	6:131580951-131581764	ENSG00000118520
chr6	131582335	131582525	6:131582335-131582525	ENSG00000118520
chr6	131583079	131583268	6:131583079-131583268	ENSG00000118520
chr6	131583414	131583636	6:131583414-131583636	ENSG00000118520
chr6	131584628	131584813	6:131584628-131584813	ENSG00000118520
chr6	131587657	131587847	6:131587657-131587847	ENSG00000112282,ENSG00000180658
chr6	131588531	131588833	6:131588531-131588833	ENSG00000112282
chr6	131618836	131619097	6:131618836-131619097	ENSG00000112282,ENSG00000154269,ENSG00000180658
chr6	131624194	131624439	6:131624194-131624439	ENSG00000112282,ENSG00000154269
chr6	131624690	131624908	6:131624690-131624908	ENSG00000112282,ENSG00000154269
chr6	131627385	131628706	6:131627385-131628706	ENSG00000112282,ENSG00000154269
chr6	131644239	131644497	6:131644239-131644497	ENSG00000154269,ENSG00000252560
chr6	131663281	131663507	6:131663281-131663507	ENSG00000154269,ENSG00000180658,ENSG00000236761,ENSG00000216917,ENSG00000266807,ENSG00000236673
chr6	131667149	131667430	6:131667149-131667430	ENSG00000180658,ENSG00000216917,ENSG00000266807,ENSG00000219532,ENSG00000200895,ENSG00000237115,ENSG00000236673
chr6	131741837	131742022	6:131741837-131742022	ENSG00000236761,ENSG00000216917,ENSG00000266807,ENSG00000219532,ENSG00000200895,ENSG00000237115,ENSG00000236673
chr6	131744368	131744553	6:131744368-131744553	ENSG00000236761,ENSG00000216917,ENSG00000266807,ENSG00000219532,ENSG00000200895,ENSG00000237115,ENSG00000236673
chr6	131753127	131753432	6:131753127-131753432	ENSG00000180658,ENSG00000236761,ENSG00000216917,ENSG00000266807,ENSG00000219532,ENSG00000200895,ENSG00000237115
chr6	131843855	131844043	6:131843855-131844043	ENSG00000216917,ENSG00000266807,ENSG00000197594,ENSG00000219532,ENSG00000200895,ENSG00000237115,ENSG00000236673
chr6	131851227	131851420	6:131851227-131851420	ENSG00000236761,ENSG00000216917,ENSG00000266807,ENSG00000197594,ENSG00000219532,ENSG00000200895,ENSG00000237115,ENSG00000236673
chr6	131914627	131914825	6:131914627-131914825	ENSG00000180658,ENSG00000236761,ENSG00000216917,ENSG00000266807,ENSG00000219532,ENSG00000200895,ENSG00000237115,ENSG00000236673,ENSG00000280058
chr6	131937933	131938118	6:131937933-131938118	ENSG00000236673,ENSG00000265669
chr6	131956785	131956970	6:131956785-131956970	ENSG00000118523,ENSG00000227220,ENSG00000265669
chr6	131958980	131959180	6:131958980-131959180	ENSG00000118523,ENSG00000227220,ENSG00000265669
chr6	131963221	131963406	6:131963221-131963406	ENSG00000236761,ENSG00000118523,ENSG00000227220,ENSG00000265669
chr6	131971241	131971426	6:131971241-131971426	ENSG00000236761,ENSG00000265669
chr6	131983950	131984184	6:131983950-131984184	ENSG00000265669
chr6	132023259	132023461	6:132023259-132023461	ENSG00000265669
chr6	132096005	132096217	6:132096005-132096217	ENSG00000236166,ENSG00000265669,ENSG00000280155,ENSG00000228495
chr6	132134537	132134785	6:132134537-132134785	ENSG00000265669,ENSG00000280155,ENSG00000228495
chr6	132198045	132198240	6:132198045-132198240	ENSG00000236761,ENSG00000265669,ENSG00000228495
chr6	132210044	132210229	6:132210044-132210229	ENSG00000265669
chr6	132246345	132246625	6:132246345-132246625	ENSG00000180658
chr6	132247259	132247444	6:132247259-132247444	ENSG00000180658
chr6	132279695	132279885	6:132279695-132279885	ENSG00000223912,ENSG00000079931
chr6	132455807	132457548	6:132455807-132457548	ENSG00000180658,ENSG00000079931
chr6	132458122	132458436	6:132458122-132458436	ENSG00000180658,ENSG00000079931
chr6	132459098	132459468	6:132459098-132459468	ENSG00000180658,ENSG00000079931
chr6	132489492	132489763	6:132489492-132489763	ENSG00000180658,ENSG00000079931
chr6	132490547	132491068	6:132490547-132491068	ENSG00000079931
chr6	132494154	132494348	6:132494154-132494348	ENSG00000079931
chr6	132498688	132500623	6:132498688-132500623	ENSG00000079931,ENSG00000079950
chr6	132501715	132501958	6:132501715-132501958	-
chr6	132504955	132505149	6:132504955-132505149	ENSG00000079950
chr6	132505264	132505449	6:132505264-132505449	ENSG00000079950
chr6	132510542	132510741	6:132510542-132510741	ENSG00000079950,ENSG00000225343
chr6	132510790	132513535	6:132510790-132513535	ENSG00000079931,ENSG00000079950,ENSG00000225343,ENSG00000146385,ENSG00000235998
chr6	132539099	132539284	6:132539099-132539284	ENSG00000237110,ENSG00000146385,ENSG00000235998
chr6	132571622	132571849	6:132571622-132571849	ENSG00000146385,ENSG00000235998,ENSG00000146383,ENSG00000286663,ENSG00000179073,ENSG00000146378
chr6	132572016	132572422	6:132572016-132572422	ENSG00000146385,ENSG00000235998,ENSG00000146383,ENSG00000286663,ENSG00000179073,ENSG00000146378
chr6	132581397	132581587	6:132581397-132581587	ENSG00000146385,ENSG00000235998,ENSG00000146383,ENSG00000135569,ENSG00000286663,ENSG00000179073,ENSG00000146378
chr6	132587267	132587703	6:132587267-132587703	ENSG00000146385,ENSG00000235998,ENSG00000146383,ENSG00000135569,ENSG00000237449,ENSG00000286663,ENSG00000179073,ENSG00000146378
chr6	132588712	132588905	6:132588712-132588905	ENSG00000146385,ENSG00000235998,ENSG00000135569,ENSG00000237449,ENSG00000286663,ENSG00000179073,ENSG00000146378
chr6	132592293	132593439	6:132592293-132593439	ENSG00000146385,ENSG00000235998,ENSG00000135569,ENSG00000237449,ENSG00000286663,ENSG00000179073,ENSG00000146378
chr6	132669753	132671009	6:132669753-132671009	ENSG00000179073,ENSG00000146378,ENSG00000146399,ENSG00000218194,ENSG00000218991,ENSG00000220557
chr6	132671062	132671350	6:132671062-132671350	ENSG00000146378,ENSG00000146399,ENSG00000218194,ENSG00000218991,ENSG00000220557
chr6	132673360	132674131	6:132673360-132674131	ENSG00000146399,ENSG00000218194,ENSG00000218991
chr6	132674303	132674882	6:132674303-132674882	ENSG00000146399,ENSG00000218194,ENSG00000218991
chr6	132675051	132675746	6:132675051-132675746	ENSG00000146378,ENSG00000146399,ENSG00000218194,ENSG00000218991
chr6	132675835	132676240	6:132675835-132676240	ENSG00000146378,ENSG00000146399,ENSG00000218194,ENSG00000218991
chr6	132708422	132708612	6:132708422-132708612	ENSG00000112299,ENSG00000218991
chr6	132711606	132712460	6:132711606-132712460	ENSG00000112299,ENSG00000218991
chr6	132712577	132714678	6:132712577-132714678	ENSG00000236761,ENSG00000146385,ENSG00000179073,ENSG00000146378,ENSG00000146399,ENSG00000112299,ENSG00000218991,ENSG00000220557,ENSG00000279960,ENSG00000213122
chr6	132714766	132715764	6:132714766-132715764	ENSG00000112299,ENSG00000218991
chr6	132715987	132716303	6:132715987-132716303	ENSG00000112299,ENSG00000218991
chr6	132716407	132716599	6:132716407-132716599	ENSG00000112299,ENSG00000218991
chr6	132717458	132717648	6:132717458-132717648	ENSG00000112299,ENSG00000218991
chr6	132719090	132719612	6:132719090-132719612	ENSG00000112299,ENSG00000218991
chr6	132726292	132726501	6:132726292-132726501	ENSG00000093134
chr6	132726747	132726953	6:132726747-132726953	ENSG00000093134
chr6	132727792	132728261	6:132727792-132728261	ENSG00000093134
chr6	132729490	132729774	6:132729490-132729774	ENSG00000093134
chr6	132729883	132730068	6:132729883-132730068	ENSG00000093134
chr6	132730409	132738164	6:132730409-132738164	ENSG00000093134
chr6	132738240	132739305	6:132738240-132739305	ENSG00000093134
chr6	132739467	132739977	6:132739467-132739977	ENSG00000093134
chr6	132740792	132747583	6:132740792-132747583	ENSG00000093134,ENSG00000234484
chr6	132747610	132752219	6:132747610-132752219	ENSG00000112303,ENSG00000234484
chr6	132752423	132752752	6:132752423-132752752	ENSG00000112303,ENSG00000234484
chr6	132752801	132753025	6:132752801-132753025	ENSG00000112303,ENSG00000234484
chr6	132753620	132753816	6:132753620-132753816	ENSG00000112303,ENSG00000234484
chr6	132753935	132754125	6:132753935-132754125	ENSG00000112303,ENSG00000234484
chr6	132754538	132759329	6:132754538-132759329	ENSG00000112303,ENSG00000234484,ENSG00000271488
chr6	132759446	132759646	6:132759446-132759646	ENSG00000112303,ENSG00000234484,ENSG00000271488
chr6	132760362	132760576	6:132760362-132760576	ENSG00000112303,ENSG00000271488
chr6	132761725	132761982	6:132761725-132761982	ENSG00000112303,ENSG00000271488
chr6	132761987	132763997	6:132761987-132763997	ENSG00000112303,ENSG00000271488
chr6	132764067	132764252	6:132764067-132764252	ENSG00000112303,ENSG00000271488
chr6	132767757	132768075	6:132767757-132768075	ENSG00000112303,ENSG00000271488
chr6	132789216	132789422	6:132789216-132789422	ENSG00000146409
chr6	132798787	132799165	6:132798787-132799165	ENSG00000146409,ENSG00000112306,ENSG00000206754,ENSG00000221500,ENSG00000200534
chr6	132803497	132803682	6:132803497-132803682	ENSG00000146409,ENSG00000112306,ENSG00000206754,ENSG00000221500,ENSG00000200534
chr6	132804507	132804775	6:132804507-132804775	ENSG00000146409,ENSG00000112306,ENSG00000206754,ENSG00000221500,ENSG00000200534
chr6	132808568	132808753	6:132808568-132808753	ENSG00000146409,ENSG00000112306,ENSG00000206754,ENSG00000221500,ENSG00000200534
chr6	132812540	132815021	6:132812540-132815021	ENSG00000146409,ENSG00000112306,ENSG00000206754,ENSG00000221500,ENSG00000200534
chr6	132946492	132946677	6:132946492-132946677	ENSG00000220557,ENSG00000279960,ENSG00000231023,ENSG00000213122
chr6	133098167	133098352	6:133098167-133098352	ENSG00000231023,ENSG00000213122,ENSG00000286438,ENSG00000220113
chr6	133203232	133203458	6:133203232-133203458	ENSG00000213122,ENSG00000220113,ENSG00000112319,ENSG00000223542,ENSG00000234567,ENSG00000272428
chr6	133306590	133306775	6:133306590-133306775	ENSG00000213122,ENSG00000220113,ENSG00000112319,ENSG00000223542,ENSG00000234567
chr6	133335867	133336075	6:133335867-133336075	ENSG00000213122,ENSG00000220113,ENSG00000112319,ENSG00000223542,ENSG00000234567
chr6	133378799	133378987	6:133378799-133378987	ENSG00000220113,ENSG00000112319,ENSG00000223542,ENSG00000234567,ENSG00000272428
chr6	133515821	133516006	6:133515821-133516006	ENSG00000213122,ENSG00000220113,ENSG00000223542,ENSG00000234567,ENSG00000227954,ENSG00000238059,ENSG00000272428
chr6	133565395	133565634	6:133565395-133565634	ENSG00000227954,ENSG00000272428,ENSG00000118526
chr6	133601626	133601816	6:133601626-133601816	ENSG00000272428,ENSG00000118526
chr6	133640957	133641158	6:133640957-133641158	ENSG00000272428,ENSG00000118526
chr6	133682751	133682941	6:133682751-133682941	ENSG00000218213,ENSG00000118526
chr6	133809026	133809401	6:133809026-133809401	ENSG00000227954,ENSG00000223586,ENSG00000118526
chr6	133829392	133829582	6:133829392-133829582	ENSG00000223586,ENSG00000118526
chr6	133952087	133952303	6:133952087-133952303	ENSG00000028839,ENSG00000288529,ENSG00000146411,ENSG00000287413
chr6	133952500	133953716	6:133952500-133953716	ENSG00000118526,ENSG00000028839,ENSG00000288529,ENSG00000146411,ENSG00000278744,ENSG00000287413
chr6	133983452	133983711	6:133983452-133983711	ENSG00000028839,ENSG00000146411,ENSG00000278744,ENSG00000287413
chr6	133994984	133995205	6:133994984-133995205	ENSG00000146411,ENSG00000278744,ENSG00000287413
chr6	134036953	134037139	6:134036953-134037139	ENSG00000118526,ENSG00000146411,ENSG00000278744,ENSG00000287413
chr6	134099070	134099260	6:134099070-134099260	ENSG00000118526,ENSG00000146411,ENSG00000287413
chr6	134115681	134115902	6:134115681-134115902	ENSG00000287413,ENSG00000216753,ENSG00000266875,ENSG00000118514,ENSG00000240056
chr6	134166603	134166877	6:134166603-134166877	ENSG00000118515
chr6	134167950	134168140	6:134167950-134168140	ENSG00000118515
chr6	134169150	134169335	6:134169150-134169335	ENSG00000118515
chr6	134170586	134170771	6:134170586-134170771	ENSG00000118515,ENSG00000227723,ENSG00000240056
chr6	134173911	134177026	6:134173911-134177026	ENSG00000118515,ENSG00000229722,ENSG00000227723,ENSG00000118514,ENSG00000240056
chr6	134177912	134178985	6:134177912-134178985	ENSG00000118515,ENSG00000227723,ENSG00000240056
chr6	134187840	134188025	6:134187840-134188025	-
chr6	134201862	134202117	6:134201862-134202117	ENSG00000276703
chr6	134215488	134215701	6:134215488-134215701	ENSG00000276703
chr6	134215962	134217794	6:134215962-134217794	ENSG00000276703
chr6	134217878	134218073	6:134217878-134218073	ENSG00000276703
chr6	134225608	134225831	6:134225608-134225831	-
chr6	134225893	134226288	6:134225893-134226288	ENSG00000118515
chr6	134226721	134227199	6:134226721-134227199	ENSG00000118515
chr6	134227485	134227731	6:134227485-134227731	ENSG00000118515
chr6	134229009	134231387	6:134229009-134231387	ENSG00000118515,ENSG00000200058
chr6	134231598	134231792	6:134231598-134231792	ENSG00000118515
chr6	134232540	134234553	6:134232540-134234553	ENSG00000118515,ENSG00000200058
chr6	134234840	134237188	6:134234840-134237188	ENSG00000118515,ENSG00000200058
chr6	134239310	134239666	6:134239310-134239666	ENSG00000118515
chr6	134239700	134241628	6:134239700-134241628	ENSG00000118515,ENSG00000200058
chr6	134241911	134242254	6:134241911-134242254	ENSG00000200058
chr6	134246797	134247589	6:134246797-134247589	ENSG00000200058
chr6	134247615	134247947	6:134247615-134247947	ENSG00000118515,ENSG00000200058
chr6	134266617	134266807	6:134266617-134266807	ENSG00000200058
chr6	134272126	134272901	6:134272126-134272901	ENSG00000200058,ENSG00000201309
chr6	134275186	134275533	6:134275186-134275533	ENSG00000200058,ENSG00000201309
chr6	134275903	134278126	6:134275903-134278126	ENSG00000200058,ENSG00000201309
chr6	134280619	134280822	6:134280619-134280822	ENSG00000201309
chr6	134283496	134283686	6:134283496-134283686	ENSG00000201309
chr6	134287669	134289773	6:134287669-134289773	ENSG00000200058,ENSG00000201309,ENSG00000286887,ENSG00000220378
chr6	134291088	134291300	6:134291088-134291300	ENSG00000286887,ENSG00000220378
chr6	134294760	134297219	6:134294760-134297219	ENSG00000118526,ENSG00000200058,ENSG00000286887,ENSG00000220378,ENSG00000218772,ENSG00000229722
chr6	134317471	134317989	6:134317471-134317989	ENSG00000118515
chr6	134337246	134340346	6:134337246-134340346	ENSG00000236700,ENSG00000287974
chr6	134340399	134341517	6:134340399-134341517	ENSG00000236700,ENSG00000287974
chr6	134343229	134343428	6:134343229-134343428	ENSG00000236700,ENSG00000287974
chr6	134346043	134346236	6:134346043-134346236	ENSG00000236700,ENSG00000287974
chr6	134346522	134347026	6:134346522-134347026	ENSG00000236700,ENSG00000287974
chr6	134347483	134347737	6:134347483-134347737	ENSG00000236700,ENSG00000287974
chr6	134351113	134351960	6:134351113-134351960	ENSG00000287974
chr6	134357060	134357254	6:134357060-134357254	-
chr6	134357562	134357861	6:134357562-134357861	-
chr6	134358189	134358871	6:134358189-134358871	-
chr6	134361465	134361689	6:134361465-134361689	-
chr6	134362610	134362807	6:134362610-134362807	-
chr6	134371671	134375516	6:134371671-134375516	-
chr6	134375828	134376042	6:134375828-134376042	-
chr6	134379681	134379866	6:134379681-134379866	-
chr6	134389747	134390027	6:134389747-134390027	ENSG00000213118
chr6	134398367	134398587	6:134398367-134398587	ENSG00000213118
chr6	134398599	134398857	6:134398599-134398857	ENSG00000213118
chr6	134401071	134401261	6:134401071-134401261	ENSG00000213118
chr6	134401822	134403445	6:134401822-134403445	ENSG00000213118
chr6	134411685	134415997	6:134411685-134415997	-
chr6	134416123	134416702	6:134416123-134416702	-
chr6	134426308	134426517	6:134426308-134426517	-
chr6	134430032	134430949	6:134430032-134430949	ENSG00000236700
chr6	134432172	134432357	6:134432172-134432357	ENSG00000236700
chr6	134437114	134437849	6:134437114-134437849	ENSG00000236700
chr6	134446179	134446364	6:134446179-134446364	ENSG00000231971
chr6	134458734	134459146	6:134458734-134459146	ENSG00000236700,ENSG00000231971
chr6	134461581	134461771	6:134461581-134461771	ENSG00000236700,ENSG00000231971
chr6	134473826	134474016	6:134473826-134474016	ENSG00000236700,ENSG00000231971
chr6	134479867	134480057	6:134479867-134480057	ENSG00000236700,ENSG00000231971
chr6	134517560	134517745	6:134517560-134517745	ENSG00000231971
chr6	134517897	134518082	6:134517897-134518082	ENSG00000231971
chr6	134519556	134519975	6:134519556-134519975	ENSG00000231971
chr6	134523957	134524361	6:134523957-134524361	ENSG00000231971,ENSG00000232310
chr6	134529509	134529699	6:134529509-134529699	ENSG00000231971,ENSG00000232310
chr6	134549876	134550232	6:134549876-134550232	ENSG00000232310,ENSG00000218772,ENSG00000229722
chr6	134557230	134557427	6:134557230-134557427	ENSG00000232310,ENSG00000218772,ENSG00000229722
chr6	134584484	134584669	6:134584484-134584669	ENSG00000218772,ENSG00000229722
chr6	134628081	134628266	6:134628081-134628266	ENSG00000218772,ENSG00000229722,ENSG00000227723
chr6	134661465	134662016	6:134661465-134662016	ENSG00000232310,ENSG00000227723
chr6	134662180	134662661	6:134662180-134662661	ENSG00000232310,ENSG00000218772,ENSG00000229722,ENSG00000227723
chr6	134677338	134677543	6:134677338-134677543	ENSG00000232310
chr6	134712470	134712666	6:134712470-134712666	ENSG00000236389
chr6	134718479	134718896	6:134718479-134718896	ENSG00000236389
chr6	134719356	134721102	6:134719356-134721102	ENSG00000236389
chr6	134721280	134721641	6:134721280-134721641	ENSG00000236389
chr6	134733228	134734720	6:134733228-134734720	ENSG00000236389
chr6	134738143	134738358	6:134738143-134738358	-
chr6	134739404	134741216	6:134739404-134741216	ENSG00000236389
chr6	134741407	134741592	6:134741407-134741592	-
chr6	134779219	134779617	6:134779219-134779617	-
chr6	134797404	134797598	6:134797404-134797598	-
chr6	134828473	134828658	6:134828473-134828658	ENSG00000240056
chr6	134833368	134833603	6:134833368-134833603	ENSG00000266875,ENSG00000240056
chr6	134834894	134835221	6:134834894-134835221	ENSG00000266875
chr6	134837350	134837540	6:134837350-134837540	-
chr6	134845663	134845853	6:134845663-134845853	-
chr6	134863759	134863949	6:134863759-134863949	ENSG00000266875
chr6	134880718	134880908	6:134880718-134880908	ENSG00000240056
chr6	134892228	134892418	6:134892228-134892418	ENSG00000266875,ENSG00000213117,ENSG00000118514,ENSG00000240056
chr6	134900769	134900959	6:134900769-134900959	ENSG00000213117,ENSG00000118514,ENSG00000240056
chr6	134915666	134915957	6:134915666-134915957	ENSG00000266875,ENSG00000118514,ENSG00000240056
chr6	134977413	134977598	6:134977413-134977598	ENSG00000118514,ENSG00000240056,ENSG00000112339,ENSG00000283409
chr6	134979028	134979278	6:134979028-134979278	ENSG00000118514,ENSG00000240056,ENSG00000112339,ENSG00000283409
chr6	134983238	134983423	6:134983238-134983423	ENSG00000118514,ENSG00000240056,ENSG00000112339,ENSG00000283409
chr6	135044992	135045182	6:135044992-135045182	ENSG00000112339,ENSG00000232876
chr6	135054122	135055569	6:135054122-135055569	ENSG00000112339,ENSG00000232876
chr6	135066012	135067693	6:135066012-135067693	ENSG00000112339,ENSG00000232876
chr6	135088252	135089443	6:135088252-135089443	ENSG00000232876
chr6	135094177	135094362	6:135094177-135094362	-
chr6	135115672	135115914	6:135115672-135115914	-
chr6	135119037	135119222	6:135119037-135119222	-
chr6	135121884	135122080	6:135121884-135122080	-
chr6	135132290	135132475	6:135132290-135132475	-
chr6	135145227	135145788	6:135145227-135145788	-
chr6	135149400	135149627	6:135149400-135149627	-
chr6	135159319	135159504	6:135159319-135159504	-
chr6	135163546	135163757	6:135163546-135163757	-
chr6	135171119	135171313	6:135171119-135171313	ENSG00000118513
chr6	135182309	135183809	6:135182309-135183809	ENSG00000118513
chr6	135183888	135184290	6:135183888-135184290	ENSG00000118513
chr6	135188298	135188576	6:135188298-135188576	ENSG00000118513
chr6	135188705	135191128	6:135188705-135191128	ENSG00000118513
chr6	135191318	135192186	6:135191318-135192186	ENSG00000118513,ENSG00000236703
chr6	135192212	135192554	6:135192212-135192554	ENSG00000118513,ENSG00000236703
chr6	135192616	135193129	6:135192616-135193129	ENSG00000118513,ENSG00000236703
chr6	135193686	135194285	6:135193686-135194285	ENSG00000118513,ENSG00000236703
chr6	135194362	135197759	6:135194362-135197759	ENSG00000118513,ENSG00000236703
chr6	135197871	135198421	6:135197871-135198421	ENSG00000118513,ENSG00000236703
chr6	135203476	135203701	6:135203476-135203701	ENSG00000118513,ENSG00000236703
chr6	135204590	135204779	6:135204590-135204779	ENSG00000118513,ENSG00000236703
chr6	135207712	135207897	6:135207712-135207897	ENSG00000207689
chr6	135208974	135209167	6:135208974-135209167	ENSG00000207689
chr6	135210240	135210593	6:135210240-135210593	ENSG00000207689
chr6	135211068	135211365	6:135211068-135211365	ENSG00000207689
chr6	135211508	135211844	6:135211508-135211844	ENSG00000207689
chr6	135212806	135213298	6:135212806-135213298	ENSG00000207689
chr6	135213873	135214086	6:135213873-135214086	ENSG00000207689
chr6	135215020	135215371	6:135215020-135215371	ENSG00000207689
chr6	135215646	135215883	6:135215646-135215883	ENSG00000207689
chr6	135217355	135217747	6:135217355-135217747	ENSG00000207689
chr6	135219807	135219997	6:135219807-135219997	ENSG00000207689
chr6	135220467	135220657	6:135220467-135220657	ENSG00000207689
chr6	135256856	135257041	6:135256856-135257041	ENSG00000207689,ENSG00000224374
chr6	135270828	135271293	6:135270828-135271293	ENSG00000207689,ENSG00000224374
chr6	135274896	135275081	6:135274896-135275081	ENSG00000207689,ENSG00000224374
chr6	135280955	135281444	6:135280955-135281444	ENSG00000207689,ENSG00000234084
chr6	135305000	135305185	6:135305000-135305185	ENSG00000135541,ENSG00000234084
chr6	135317637	135317822	6:135317637-135317822	ENSG00000135541,ENSG00000234084,ENSG00000287094
chr6	135318887	135319072	6:135318887-135319072	ENSG00000135541,ENSG00000234084,ENSG00000287094
chr6	135345734	135346050	6:135345734-135346050	-
chr6	135359139	135359352	6:135359139-135359352	-
chr6	135377204	135377389	6:135377204-135377389	-
chr6	135397306	135397508	6:135397306-135397508	-
chr6	135402749	135402934	6:135402749-135402934	-
chr6	135405047	135405273	6:135405047-135405273	-
chr6	135424640	135424825	6:135424640-135424825	-
chr6	135435510	135435695	6:135435510-135435695	ENSG00000135541,ENSG00000201012
chr6	135490736	135490939	6:135490736-135490939	ENSG00000135541,ENSG00000201012,ENSG00000231028
chr6	135497627	135498022	6:135497627-135498022	ENSG00000135541,ENSG00000231028
chr6	135501094	135501284	6:135501094-135501284	ENSG00000135541,ENSG00000231028
chr6	135532496	135532768	6:135532496-135532768	ENSG00000201012,ENSG00000226540,ENSG00000233534,ENSG00000217482
chr6	135532894	135533079	6:135532894-135533079	ENSG00000201012,ENSG00000226540,ENSG00000233534,ENSG00000217482
chr6	135553808	135553995	6:135553808-135553995	ENSG00000226540,ENSG00000233534,ENSG00000217482
chr6	135572696	135572956	6:135572696-135572956	ENSG00000226540,ENSG00000233534,ENSG00000217482
chr6	135698457	135698689	6:135698457-135698689	ENSG00000226540,ENSG00000233534,ENSG00000217482,ENSG00000236378
chr6	135722311	135722496	6:135722311-135722496	ENSG00000226540,ENSG00000233534,ENSG00000217482,ENSG00000236378
chr6	135745480	135745689	6:135745480-135745689	ENSG00000226540,ENSG00000233534,ENSG00000217482,ENSG00000236378
chr6	135832189	135832376	6:135832189-135832376	ENSG00000236378
chr6	135855929	135856175	6:135855929-135856175	ENSG00000236378,ENSG00000171408,ENSG00000288054
chr6	135857630	135858004	6:135857630-135858004	ENSG00000236378,ENSG00000171408,ENSG00000286313,ENSG00000288054
chr6	135878537	135878722	6:135878537-135878722	ENSG00000233534,ENSG00000236378,ENSG00000286313,ENSG00000288054
chr6	135905607	135905797	6:135905607-135905797	ENSG00000233534,ENSG00000217482,ENSG00000236378,ENSG00000288054
chr6	136000502	136000693	6:136000502-136000693	ENSG00000236378,ENSG00000213111
chr6	136007630	136007854	6:136007630-136007854	ENSG00000233534,ENSG00000236378,ENSG00000213111
chr6	136023755	136023985	6:136023755-136023985	ENSG00000213111
chr6	136073380	136073570	6:136073380-136073570	ENSG00000237596,ENSG00000213111
chr6	136077784	136077974	6:136077784-136077974	ENSG00000237596,ENSG00000213111
chr6	136105207	136105425	6:136105207-136105425	ENSG00000237596,ENSG00000213111
chr6	136207702	136207911	6:136207702-136207911	ENSG00000237596,ENSG00000277973
chr6	136214168	136214353	6:136214168-136214353	ENSG00000237596,ENSG00000277973
chr6	136242089	136242280	6:136242089-136242280	ENSG00000146410
chr6	136249902	136250304	6:136249902-136250304	ENSG00000146410
chr6	136250416	136250974	6:136250416-136250974	ENSG00000146410
chr6	136282311	136282496	6:136282311-136282496	ENSG00000029363
chr6	136287485	136287746	6:136287485-136287746	ENSG00000029363
chr6	136287911	136291260	6:136287911-136291260	ENSG00000135541,ENSG00000201012,ENSG00000231028,ENSG00000233534,ENSG00000146410,ENSG00000029363,ENSG00000216519,ENSG00000260418
chr6	136291382	136291569	6:136291382-136291569	ENSG00000029363
chr6	136323579	136323769	6:136323579-136323769	ENSG00000216519,ENSG00000260418
chr6	136325817	136326069	6:136325817-136326069	ENSG00000216519,ENSG00000260418
chr6	136350105	136350295	6:136350105-136350295	ENSG00000260418,ENSG00000220660
chr6	136365239	136366511	6:136365239-136366511	ENSG00000260418,ENSG00000220660,ENSG00000271765
chr6	136396911	136397172	6:136396911-136397172	-
chr6	136404096	136404364	6:136404096-136404364	-
chr6	136405369	136405834	6:136405369-136405834	ENSG00000216613,ENSG00000271765
chr6	136422007	136422197	6:136422007-136422197	ENSG00000216613
chr6	136443141	136443326	6:136443141-136443326	-
chr6	136445274	136445516	6:136445274-136445516	-
chr6	136453784	136454043	6:136453784-136454043	-
chr6	136469807	136470335	6:136469807-136470335	ENSG00000135525,ENSG00000218424
chr6	136472018	136472211	6:136472018-136472211	ENSG00000135525,ENSG00000218424
chr6	136472396	136472610	6:136472396-136472610	ENSG00000135525,ENSG00000218424
chr6	136474535	136474726	6:136474535-136474726	ENSG00000135525,ENSG00000218424
chr6	136487011	136487196	6:136487011-136487196	ENSG00000218424
chr6	136499696	136499881	6:136499696-136499881	-
chr6	136555617	136555808	6:136555617-136555808	ENSG00000135525,ENSG00000271765,ENSG00000272189
chr6	136561461	136561651	6:136561461-136561651	ENSG00000135525,ENSG00000271765,ENSG00000272189
chr6	136566116	136566382	6:136566116-136566382	ENSG00000271765,ENSG00000272189
chr6	136574302	136574668	6:136574302-136574668	ENSG00000271765
chr6	136575633	136575823	6:136575633-136575823	ENSG00000197442
chr6	136582789	136582979	6:136582789-136582979	ENSG00000197442
chr6	136583545	136583735	6:136583545-136583735	ENSG00000197442
chr6	136587704	136588077	6:136587704-136588077	ENSG00000197442,ENSG00000234263
chr6	136588826	136589016	6:136588826-136589016	ENSG00000197442
chr6	136593427	136593964	6:136593427-136593964	ENSG00000197442,ENSG00000234263,ENSG00000212242
chr6	136594067	136594752	6:136594067-136594752	ENSG00000271765,ENSG00000197442,ENSG00000234263,ENSG00000212242
chr6	136594978	136595168	6:136594978-136595168	ENSG00000234263,ENSG00000212242
chr6	136606882	136607106	6:136606882-136607106	ENSG00000234263,ENSG00000212242
chr6	136609786	136610522	6:136609786-136610522	ENSG00000234263,ENSG00000212242
chr6	136640534	136640724	6:136640534-136640724	ENSG00000197442,ENSG00000234263,ENSG00000212242
chr6	136655478	136655663	6:136655478-136655663	ENSG00000234263,ENSG00000212242
chr6	136657649	136657854	6:136657649-136657854	ENSG00000234263,ENSG00000212242
chr6	136676099	136676723	6:136676099-136676723	ENSG00000234263
chr6	136696311	136696683	6:136696311-136696683	-
chr6	136701023	136701213	6:136701023-136701213	-
chr6	136702460	136702651	6:136702460-136702651	-
chr6	136703134	136703672	6:136703134-136703672	-
chr6	136707728	136707918	6:136707728-136707918	-
chr6	136717344	136717534	6:136717344-136717534	-
chr6	136719494	136719679	6:136719494-136719679	-
chr6	136731323	136731508	6:136731323-136731508	-
chr6	136738602	136738792	6:136738602-136738792	-
chr6	136739656	136739846	6:136739656-136739846	-
chr6	136749465	136750336	6:136749465-136750336	-
chr6	136751169	136752467	6:136751169-136752467	-
chr6	136752793	136753071	6:136752793-136753071	-
chr6	136753596	136753867	6:136753596-136753867	-
chr6	136755074	136758209	6:136755074-136758209	-
chr6	136758457	136758715	6:136758457-136758715	-
chr6	136760044	136760241	6:136760044-136760241	-
chr6	136760563	136761781	6:136760563-136761781	-
chr6	136764461	136765132	6:136764461-136765132	-
chr6	136766126	136766666	6:136766126-136766666	-
chr6	136767053	136768965	6:136767053-136768965	ENSG00000286646
chr6	136768969	136769696	6:136768969-136769696	-
chr6	136771753	136771943	6:136771753-136771943	ENSG00000286646
chr6	136772505	136773616	6:136772505-136773616	ENSG00000286646
chr6	136773961	136775818	6:136773961-136775818	ENSG00000286646
chr6	136781562	136781960	6:136781562-136781960	ENSG00000286646
chr6	136781971	136783177	6:136781971-136783177	ENSG00000286646
chr6	136783258	136789760	6:136783258-136789760	ENSG00000197442,ENSG00000286646
chr6	136789868	136793392	6:136789868-136793392	ENSG00000271765,ENSG00000197442,ENSG00000234263,ENSG00000212242,ENSG00000286646,ENSG00000112357
chr6	136821859	136823444	6:136821859-136823444	ENSG00000112357
chr6	136854639	136855550	6:136854639-136855550	ENSG00000201807,ENSG00000213109
chr6	136858779	136858977	6:136858779-136858977	ENSG00000201807,ENSG00000213109
chr6	136859001	136860401	6:136859001-136860401	ENSG00000201807,ENSG00000213109
chr6	136868634	136868819	6:136868634-136868819	ENSG00000213109
chr6	136924923	136925108	6:136924923-136925108	ENSG00000213109,ENSG00000182747,ENSG00000207247
chr6	136945983	136946168	6:136945983-136946168	ENSG00000213109,ENSG00000207247,ENSG00000225391,ENSG00000235399
chr6	136978768	136978953	6:136978768-136978953	ENSG00000230350,ENSG00000225391,ENSG00000235399,ENSG00000016402
chr6	137013548	137013733	6:137013548-137013733	ENSG00000225391,ENSG00000235399,ENSG00000016402
chr6	137086706	137086892	6:137086706-137086892	ENSG00000016402
chr6	137102879	137103069	6:137102879-137103069	-
chr6	137147919	137149803	6:137147919-137149803	ENSG00000016402
chr6	137150028	137150368	6:137150028-137150368	-
chr6	137154675	137157221	6:137154675-137157221	ENSG00000016402,ENSG00000164485
chr6	137157350	137157563	6:137157350-137157563	-
chr6	137161145	137161330	6:137161145-137161330	ENSG00000164485
chr6	137165259	137167276	6:137165259-137167276	ENSG00000164485
chr6	137172011	137172242	6:137172011-137172242	ENSG00000164485
chr6	137181672	137182100	6:137181672-137182100	ENSG00000164485
chr6	137182280	137182465	6:137182280-137182465	ENSG00000164485
chr6	137196165	137196400	6:137196165-137196400	-
chr6	137198278	137198519	6:137198278-137198519	-
chr6	137201843	137202033	6:137201843-137202033	-
chr6	137204953	137205786	6:137204953-137205786	-
chr6	137207871	137208069	6:137207871-137208069	-
chr6	137208426	137208611	6:137208426-137208611	-
chr6	137209679	137210070	6:137209679-137210070	-
chr6	137211055	137211261	6:137211055-137211261	ENSG00000027697
chr6	137211287	137211686	6:137211287-137211686	ENSG00000027697
chr6	137211776	137212191	6:137211776-137212191	ENSG00000027697
chr6	137212705	137213024	6:137212705-137213024	ENSG00000027697
chr6	137213123	137214595	6:137213123-137214595	ENSG00000027697
chr6	137215479	137215689	6:137215479-137215689	ENSG00000027697
chr6	137216112	137216818	6:137216112-137216818	ENSG00000027697
chr6	137217042	137226363	6:137217042-137226363	ENSG00000027697
chr6	137229042	137229342	6:137229042-137229342	-
chr6	137230062	137231834	6:137230062-137231834	ENSG00000027697
chr6	137232294	137232484	6:137232294-137232484	-
chr6	137232886	137235341	6:137232886-137235341	ENSG00000027697
chr6	137237279	137241782	6:137237279-137241782	-
chr6	137246574	137246998	6:137246574-137246998	-
chr6	137248585	137250351	6:137248585-137250351	-
chr6	137250665	137250952	6:137250665-137250952	-
chr6	137258097	137258302	6:137258097-137258302	-
chr6	137258418	137258625	6:137258418-137258625	-
chr6	137264312	137264535	6:137264312-137264535	-
chr6	137271372	137271786	6:137271372-137271786	-
chr6	137286898	137287085	6:137286898-137287085	-
chr6	137291615	137292233	6:137291615-137292233	-
chr6	137307342	137307706	6:137307342-137307706	-
chr6	137309217	137309891	6:137309217-137309891	-
chr6	137344660	137344845	6:137344660-137344845	-
chr6	137353301	137353486	6:137353301-137353486	-
chr6	137370959	137371144	6:137370959-137371144	-
chr6	137409469	137409674	6:137409469-137409674	ENSG00000177468,ENSG00000213108
chr6	137415094	137415279	6:137415094-137415279	ENSG00000177468,ENSG00000213108
chr6	137444699	137444910	6:137444699-137444910	ENSG00000177468,ENSG00000213108
chr6	137455951	137456140	6:137455951-137456140	ENSG00000177468,ENSG00000213108
chr6	137463826	137464011	6:137463826-137464011	ENSG00000177468,ENSG00000213108
chr6	137634373	137634558	6:137634373-137634558	ENSG00000213108,ENSG00000230533
chr6	137699064	137699292	6:137699064-137699292	ENSG00000230533,ENSG00000283265
chr6	137703149	137703339	6:137703149-137703339	ENSG00000230533,ENSG00000283265,ENSG00000220412
chr6	137707408	137707622	6:137707408-137707622	ENSG00000220412,ENSG00000226004,ENSG00000229922
chr6	137707848	137708568	6:137707848-137708568	ENSG00000230533,ENSG00000220412,ENSG00000226004,ENSG00000229922,ENSG00000219463,ENSG00000112378
chr6	137718697	137718882	6:137718697-137718882	ENSG00000220412
chr6	137718991	137719510	6:137718991-137719510	ENSG00000220412
chr6	137720469	137721005	6:137720469-137721005	-
chr6	137722525	137723492	6:137722525-137723492	ENSG00000230533,ENSG00000220412
chr6	137724637	137725130	6:137724637-137725130	-
chr6	137731523	137732008	6:137731523-137732008	ENSG00000234956
chr6	137732024	137732665	6:137732024-137732665	ENSG00000234956
chr6	137734615	137735121	6:137734615-137735121	ENSG00000234956
chr6	137737042	137737276	6:137737042-137737276	ENSG00000234956
chr6	137739252	137739450	6:137739252-137739450	ENSG00000234956
chr6	137743607	137743965	6:137743607-137743965	ENSG00000234956
chr6	137767818	137768704	6:137767818-137768704	ENSG00000207300
chr6	137772188	137772373	6:137772188-137772373	ENSG00000207300
chr6	137774034	137774527	6:137774034-137774527	ENSG00000207300
chr6	137790126	137790439	6:137790126-137790439	ENSG00000234956,ENSG00000207300
chr6	137790794	137791050	6:137790794-137791050	ENSG00000234956,ENSG00000207300
chr6	137810657	137812495	6:137810657-137812495	ENSG00000230533,ENSG00000220412,ENSG00000207300,ENSG00000237499
chr6	137818263	137818448	6:137818263-137818448	-
chr6	137846442	137848012	6:137846442-137848012	-
chr6	137855741	137855981	6:137855741-137855981	ENSG00000237499
chr6	137865636	137865880	6:137865636-137865880	ENSG00000237499,ENSG00000118503
chr6	137865907	137868885	6:137865907-137868885	ENSG00000230533,ENSG00000220412,ENSG00000207300,ENSG00000237499,ENSG00000118503,ENSG00000226004,ENSG00000229922,ENSG00000112378
chr6	137869147	137869426	6:137869147-137869426	ENSG00000237499,ENSG00000118503
chr6	137869745	137869938	6:137869745-137869938	ENSG00000237499,ENSG00000118503
chr6	137870577	137870811	6:137870577-137870811	ENSG00000237499,ENSG00000118503
chr6	137871279	137871469	6:137871279-137871469	ENSG00000237499,ENSG00000118503
chr6	137872030	137875532	6:137872030-137875532	ENSG00000237499,ENSG00000118503
chr6	137875867	137876094	6:137875867-137876094	ENSG00000118503
chr6	137876428	137876698	6:137876428-137876698	ENSG00000118503
chr6	137877029	137879256	6:137877029-137879256	ENSG00000118503
chr6	137879389	137879908	6:137879389-137879908	ENSG00000118503
chr6	137881346	137884497	6:137881346-137884497	ENSG00000118503,ENSG00000287393
chr6	137909594	137909832	6:137909594-137909832	ENSG00000287393
chr6	137910309	137911105	6:137910309-137911105	ENSG00000287393
chr6	137924117	137924307	6:137924117-137924307	ENSG00000287393
chr6	137926124	137926396	6:137926124-137926396	-
chr6	137927284	137927547	6:137927284-137927547	-
chr6	137927705	137928934	6:137927705-137928934	ENSG00000287393,ENSG00000226004,ENSG00000229922,ENSG00000219463
chr6	137953859	137954085	6:137953859-137954085	ENSG00000226004,ENSG00000229922
chr6	137957170	137961140	6:137957170-137961140	ENSG00000230533,ENSG00000226004,ENSG00000229922,ENSG00000219463
chr6	137961532	137961717	6:137961532-137961717	ENSG00000219463
chr6	137966841	137969836	6:137966841-137969836	ENSG00000230533,ENSG00000226004,ENSG00000229922,ENSG00000219463,ENSG00000112378
chr6	137970267	137970896	6:137970267-137970896	ENSG00000219463
chr6	137973440	137973645	6:137973440-137973645	ENSG00000219463
chr6	137974728	137975852	6:137974728-137975852	ENSG00000230533,ENSG00000219463,ENSG00000112378
chr6	138063748	138063938	6:138063748-138063938	ENSG00000112378
chr6	138069202	138069419	6:138069202-138069419	ENSG00000219463,ENSG00000112378
chr6	138069485	138069670	6:138069485-138069670	ENSG00000219463,ENSG00000112378
chr6	138140869	138141054	6:138140869-138141054	ENSG00000112378,ENSG00000112379
chr6	138165719	138165909	6:138165719-138165909	ENSG00000112379
chr6	138189494	138189679	6:138189494-138189679	-
chr6	138220003	138220232	6:138220003-138220232	ENSG00000254440
chr6	138257301	138257491	6:138257301-138257491	-
chr6	138265389	138265580	6:138265389-138265580	ENSG00000262543
chr6	138306494	138306679	6:138306494-138306679	ENSG00000262543
chr6	138328611	138328801	6:138328611-138328801	ENSG00000218499,ENSG00000262543
chr6	138403536	138405579	6:138403536-138405579	ENSG00000112378,ENSG00000274594,ENSG00000051620,ENSG00000215878,ENSG00000218499,ENSG00000262543
chr6	138409892	138410365	6:138409892-138410365	ENSG00000051620,ENSG00000215878,ENSG00000218499,ENSG00000262543
chr6	138410584	138410803	6:138410584-138410803	ENSG00000051620,ENSG00000215878,ENSG00000218499,ENSG00000262543
chr6	138411417	138411640	6:138411417-138411640	ENSG00000051620,ENSG00000215878,ENSG00000218499,ENSG00000262543
chr6	138412186	138412378	6:138412186-138412378	ENSG00000051620,ENSG00000218499
chr6	138418400	138418725	6:138418400-138418725	ENSG00000218499,ENSG00000262543
chr6	138422903	138423570	6:138422903-138423570	ENSG00000274594,ENSG00000218499,ENSG00000262543
chr6	138431233	138432272	6:138431233-138432272	ENSG00000274594,ENSG00000266555,ENSG00000262543
chr6	138434738	138435179	6:138434738-138435179	ENSG00000274594,ENSG00000266555
chr6	138441278	138441484	6:138441278-138441484	ENSG00000274594,ENSG00000266555
chr6	138451411	138451616	6:138451411-138451616	ENSG00000274594
chr6	138482576	138482806	6:138482576-138482806	ENSG00000274594
chr6	138493759	138493949	6:138493759-138493949	ENSG00000274594,ENSG00000135540
chr6	138499312	138499776	6:138499312-138499776	ENSG00000274594,ENSG00000135540
chr6	138516622	138516812	6:138516622-138516812	ENSG00000274594,ENSG00000135540
chr6	138520668	138520853	6:138520668-138520853	ENSG00000274594
chr6	138533968	138534153	6:138533968-138534153	-
chr6	138567524	138567822	6:138567524-138567822	ENSG00000135540
chr6	138643074	138643259	6:138643074-138643259	ENSG00000216802
chr6	138693125	138693310	6:138693125-138693310	ENSG00000225177,ENSG00000135540
chr6	138772726	138774503	6:138772726-138774503	ENSG00000112378,ENSG00000220600,ENSG00000203734,ENSG00000024862,ENSG00000279968,ENSG00000225177,ENSG00000216802
chr6	138810509	138810722	6:138810509-138810722	ENSG00000220600,ENSG00000225415,ENSG00000203734
chr6	138813230	138813420	6:138813230-138813420	ENSG00000225415,ENSG00000203734
chr6	138831711	138831914	6:138831711-138831914	ENSG00000220600,ENSG00000225415,ENSG00000203734
chr6	138838465	138838655	6:138838465-138838655	ENSG00000220600,ENSG00000225415,ENSG00000203734
chr6	138899349	138899540	6:138899349-138899540	ENSG00000135597,ENSG00000220600
chr6	138956820	138957005	6:138956820-138957005	ENSG00000135597
chr6	138957709	138957894	6:138957709-138957894	ENSG00000135597
chr6	138957964	138958237	6:138957964-138958237	ENSG00000135597,ENSG00000220600
chr6	138968677	138968928	6:138968677-138968928	-
chr6	138987208	138988818	6:138987208-138988818	ENSG00000135597,ENSG00000220600,ENSG00000225415
chr6	139006883	139007193	6:139006883-139007193	-
chr6	139019240	139019435	6:139019240-139019435	ENSG00000146386
chr6	139028269	139030176	6:139028269-139030176	ENSG00000146386,ENSG00000135597,ENSG00000220600,ENSG00000203734
chr6	139030328	139030954	6:139030328-139030954	ENSG00000146386,ENSG00000220600
chr6	139033251	139033582	6:139033251-139033582	ENSG00000146386
chr6	139035167	139035352	6:139035167-139035352	-
chr6	139042144	139042334	6:139042144-139042334	-
chr6	139127034	139127224	6:139127034-139127224	-
chr6	139130659	139130863	6:139130659-139130863	ENSG00000112406
chr6	139133088	139133278	6:139133088-139133278	ENSG00000112406
chr6	139133686	139134445	6:139133686-139134445	ENSG00000112406
chr6	139134553	139137584	6:139134553-139137584	ENSG00000231329,ENSG00000112406,ENSG00000135597,ENSG00000220600,ENSG00000225415,ENSG00000203734
chr6	139148851	139149158	6:139148851-139149158	ENSG00000112406
chr6	139159407	139159637	6:139159407-139159637	-
chr6	139167218	139167403	6:139167218-139167403	-
chr6	139279510	139279886	6:139279510-139279886	ENSG00000226571,ENSG00000272446,ENSG00000231329
chr6	139279890	139280301	6:139279890-139280301	ENSG00000226571,ENSG00000272446,ENSG00000231329
chr6	139290377	139291507	6:139290377-139291507	ENSG00000226571,ENSG00000164440,ENSG00000272446,ENSG00000231329
chr6	139291626	139292469	6:139291626-139292469	ENSG00000164440,ENSG00000272446,ENSG00000231329
chr6	139296075	139296355	6:139296075-139296355	ENSG00000164440
chr6	139296862	139297081	6:139296862-139297081	ENSG00000164440,ENSG00000231329
chr6	139307912	139308097	6:139307912-139308097	-
chr6	139322805	139322990	6:139322805-139322990	-
chr6	139323056	139325588	6:139323056-139325588	ENSG00000164440,ENSG00000272446,ENSG00000231329
chr6	139325650	139325994	6:139325650-139325994	ENSG00000218565,ENSG00000231329
chr6	139326381	139326614	6:139326381-139326614	-
chr6	139334296	139335929	6:139334296-139335929	ENSG00000218565,ENSG00000231329
chr6	139336047	139336420	6:139336047-139336420	ENSG00000218565,ENSG00000231329
chr6	139336528	139339560	6:139336528-139339560	ENSG00000218565,ENSG00000231329
chr6	139339829	139340116	6:139339829-139340116	ENSG00000218565,ENSG00000231329
chr6	139341030	139341236	6:139341030-139341236	ENSG00000218565,ENSG00000231329
chr6	139343160	139344277	6:139343160-139344277	ENSG00000218565,ENSG00000231329
chr6	139344494	139344704	6:139344494-139344704	ENSG00000218565,ENSG00000231329
chr6	139361355	139361625	6:139361355-139361625	ENSG00000231329
chr6	139361718	139361950	6:139361718-139361950	ENSG00000231329
chr6	139369516	139370828	6:139369516-139370828	ENSG00000164442
chr6	139371195	139376692	6:139371195-139376692	ENSG00000164442
chr6	139377230	139377460	6:139377230-139377460	ENSG00000164442
chr6	139377702	139377929	6:139377702-139377929	ENSG00000164442
chr6	139379088	139379340	6:139379088-139379340	ENSG00000164442
chr6	139379980	139381482	6:139379980-139381482	ENSG00000164442
chr6	139415594	139415779	6:139415594-139415779	-
chr6	139419586	139419919	6:139419586-139419919	-
chr6	139426605	139426793	6:139426605-139426793	-
chr6	139429836	139430237	6:139429836-139430237	-
chr6	139433571	139434014	6:139433571-139434014	-
chr6	139442285	139442842	6:139442285-139442842	-
chr6	139443491	139443933	6:139443491-139443933	-
chr6	139445521	139445706	6:139445521-139445706	-
chr6	139469935	139470130	6:139469935-139470130	ENSG00000238099
chr6	139472700	139473426	6:139472700-139473426	ENSG00000238099
chr6	139474095	139475018	6:139474095-139475018	ENSG00000238099
chr6	139477480	139477717	6:139477480-139477717	ENSG00000238099
chr6	139485810	139485995	6:139485810-139485995	ENSG00000226571
chr6	139490077	139490515	6:139490077-139490515	ENSG00000226571
chr6	139490778	139491487	6:139490778-139491487	ENSG00000226571
chr6	139509360	139509550	6:139509360-139509550	-
chr6	139512752	139513077	6:139512752-139513077	-
chr6	139517657	139518472	6:139517657-139518472	-
chr6	139533183	139533373	6:139533183-139533373	ENSG00000226571
chr6	139534219	139534423	6:139534219-139534423	ENSG00000226571
chr6	139539821	139540045	6:139539821-139540045	ENSG00000226571
chr6	139540228	139540425	6:139540228-139540425	-
chr6	139551662	139551913	6:139551662-139551913	-
chr6	139566705	139566895	6:139566705-139566895	-
chr6	139591263	139591493	6:139591263-139591493	-
chr6	139592131	139592337	6:139592131-139592337	-
chr6	139611501	139612900	6:139611501-139612900	ENSG00000219806
chr6	139625049	139627937	6:139625049-139627937	ENSG00000205695,ENSG00000219806
chr6	139628111	139628369	6:139628111-139628369	ENSG00000205695,ENSG00000219806
chr6	139635575	139635765	6:139635575-139635765	ENSG00000205695
chr6	139638233	139638534	6:139638233-139638534	ENSG00000205695
chr6	139638729	139639456	6:139638729-139639456	ENSG00000205695
chr6	139639583	139639977	6:139639583-139639977	ENSG00000205695
chr6	139640230	139641151	6:139640230-139641151	ENSG00000205695
chr6	139642926	139643115	6:139642926-139643115	ENSG00000205695
chr6	139643724	139643962	6:139643724-139643962	ENSG00000205695
chr6	139643990	139644195	6:139643990-139644195	ENSG00000205695
chr6	139680452	139680730	6:139680452-139680730	ENSG00000231426,ENSG00000205695
chr6	139698957	139699261	6:139698957-139699261	-
chr6	139737661	139737846	6:139737661-139737846	-
chr6	139762785	139762994	6:139762785-139762994	-
chr6	139799574	139799759	6:139799574-139799759	-
chr6	139828167	139828352	6:139828167-139828352	-
chr6	139839194	139840350	6:139839194-139840350	ENSG00000231426
chr6	139840393	139840589	6:139840393-139840589	ENSG00000231426
chr6	139841624	139842297	6:139841624-139842297	ENSG00000231426
chr6	139883329	139884568	6:139883329-139884568	ENSG00000225148
chr6	139885531	139886236	6:139885531-139886236	ENSG00000225148
chr6	139899958	139900181	6:139899958-139900181	-
chr6	139903429	139904611	6:139903429-139904611	ENSG00000263514,ENSG00000225148
chr6	139904661	139904858	6:139904661-139904858	-
chr6	139919516	139920839	6:139919516-139920839	-
chr6	139961018	139961203	6:139961018-139961203	ENSG00000236013
chr6	139963242	139963432	6:139963242-139963432	ENSG00000236013
chr6	139995502	139995687	6:139995502-139995687	ENSG00000287820
chr6	140023474	140023806	6:140023474-140023806	ENSG00000252107
chr6	140054731	140054916	6:140054731-140054916	ENSG00000236013
chr6	140081832	140082017	6:140081832-140082017	ENSG00000236013
chr6	140183620	140183805	6:140183620-140183805	ENSG00000263514,ENSG00000252107
chr6	140272082	140272280	6:140272082-140272280	ENSG00000263514,ENSG00000252107
chr6	140320525	140320943	6:140320525-140320943	ENSG00000263514,ENSG00000252107,ENSG00000288714
chr6	140329223	140329413	6:140329223-140329413	ENSG00000263514,ENSG00000288714
chr6	140340206	140340391	6:140340206-140340391	ENSG00000263514
chr6	140375996	140376191	6:140375996-140376191	ENSG00000263514,ENSG00000252107
chr6	140381007	140381192	6:140381007-140381192	ENSG00000252107
chr6	140382328	140382589	6:140382328-140382589	ENSG00000263514,ENSG00000252107
chr6	140640947	140641132	6:140640947-140641132	ENSG00000264390,ENSG00000288714
chr6	140660784	140660969	6:140660784-140660969	ENSG00000264390,ENSG00000234147
chr6	140661194	140661381	6:140661194-140661381	ENSG00000264390,ENSG00000234147
chr6	140711689	140711929	6:140711689-140711929	ENSG00000217684,ENSG00000264390
chr6	140754141	140754326	6:140754141-140754326	ENSG00000217684,ENSG00000264390
chr6	140802703	140802888	6:140802703-140802888	ENSG00000217684,ENSG00000264390
chr6	140836917	140837181	6:140836917-140837181	ENSG00000234147
chr6	140848160	140848345	6:140848160-140848345	ENSG00000234147
chr6	140927307	140927544	6:140927307-140927544	ENSG00000275138,ENSG00000216548,ENSG00000234147
chr6	141098403	141098588	6:141098403-141098588	ENSG00000275138
chr6	141139712	141139913	6:141139712-141139913	ENSG00000259828,ENSG00000275138
chr6	141237444	141237634	6:141237444-141237634	ENSG00000259828,ENSG00000286452,ENSG00000275138
chr6	141283749	141283963	6:141283749-141283963	ENSG00000259828,ENSG00000286452,ENSG00000275138
chr6	141290679	141290940	6:141290679-141290940	ENSG00000259828,ENSG00000286452,ENSG00000275138
chr6	141308967	141309170	6:141308967-141309170	ENSG00000259828,ENSG00000286452,ENSG00000275138
chr6	141327681	141327871	6:141327681-141327871	ENSG00000259828,ENSG00000286452,ENSG00000275138
chr6	141330501	141330704	6:141330501-141330704	ENSG00000259828,ENSG00000286452,ENSG00000275138
chr6	141345119	141345308	6:141345119-141345308	ENSG00000259828,ENSG00000286452,ENSG00000275138
chr6	141351630	141351815	6:141351630-141351815	ENSG00000259828,ENSG00000286452
chr6	141487389	141487580	6:141487389-141487580	ENSG00000222764,ENSG00000259828,ENSG00000286452
chr6	141545560	141545750	6:141545560-141545750	ENSG00000259828,ENSG00000286452,ENSG00000275138
chr6	141616778	141616963	6:141616778-141616963	ENSG00000218351
chr6	141627613	141627798	6:141627613-141627798	ENSG00000218351
chr6	141665327	141665544	6:141665327-141665544	ENSG00000218351
chr6	141678293	141678478	6:141678293-141678478	ENSG00000236822,ENSG00000218351
chr6	141734575	141734798	6:141734575-141734798	ENSG00000236822
chr6	141886536	141886721	6:141886536-141886721	ENSG00000236822,ENSG00000270983
chr6	141978007	141978192	6:141978007-141978192	ENSG00000203733,ENSG00000236822,ENSG00000270983
chr6	141984284	141984561	6:141984284-141984561	ENSG00000203733,ENSG00000236822,ENSG00000270983
chr6	142039211	142039436	6:142039211-142039436	ENSG00000203733,ENSG00000236822,ENSG00000270983
chr6	142146772	142147816	6:142146772-142147816	ENSG00000009844,ENSG00000203733,ENSG00000135577
chr6	142173956	142174242	6:142173956-142174242	ENSG00000009844,ENSG00000203733
chr6	142174535	142175528	6:142174535-142175528	ENSG00000237494,ENSG00000009844,ENSG00000203733,ENSG00000236822
chr6	142176659	142178510	6:142176659-142178510	ENSG00000237494,ENSG00000009844,ENSG00000203733,ENSG00000236822
chr6	142223517	142223702	6:142223517-142223702	ENSG00000237494,ENSG00000203733
chr6	142226649	142226834	6:142226649-142226834	ENSG00000237494,ENSG00000203733,ENSG00000236822
chr6	142238963	142239148	6:142238963-142239148	ENSG00000237494,ENSG00000203733
chr6	142280375	142280560	6:142280375-142280560	ENSG00000112414,ENSG00000237494
chr6	142304019	142304265	6:142304019-142304265	ENSG00000112414,ENSG00000237494
chr6	142389868	142390053	6:142389868-142390053	ENSG00000112414
chr6	142398684	142398869	6:142398684-142398869	ENSG00000112414
chr6	142417862	142418080	6:142417862-142418080	ENSG00000112414,ENSG00000203733
chr6	142507679	142507864	6:142507679-142507864	ENSG00000236366
chr6	142548484	142548674	6:142548484-142548674	ENSG00000236366
chr6	142698304	142698521	6:142698304-142698521	ENSG00000227192,ENSG00000233138,ENSG00000287084
chr6	142700701	142700891	6:142700701-142700891	ENSG00000233138,ENSG00000287084
chr6	142701424	142703405	6:142701424-142703405	ENSG00000218896,ENSG00000217648,ENSG00000227192,ENSG00000237851,ENSG00000233138,ENSG00000287084,ENSG00000236366
chr6	142703498	142703939	6:142703498-142703939	ENSG00000218896,ENSG00000227192,ENSG00000237851,ENSG00000233138,ENSG00000287084
chr6	142705018	142705732	6:142705018-142705732	ENSG00000233138,ENSG00000287084
chr6	142715646	142716146	6:142715646-142716146	ENSG00000233138,ENSG00000287084
chr6	142721639	142721865	6:142721639-142721865	ENSG00000227192,ENSG00000237851,ENSG00000233138,ENSG00000287084
chr6	142726838	142727028	6:142726838-142727028	ENSG00000237851,ENSG00000233138,ENSG00000287084
chr6	142761436	142761621	6:142761436-142761621	ENSG00000237851,ENSG00000233138
chr6	142771230	142771420	6:142771230-142771420	ENSG00000237851,ENSG00000233138
chr6	142819457	142820417	6:142819457-142820417	ENSG00000237851,ENSG00000233138
chr6	142844265	142845469	6:142844265-142845469	ENSG00000237851,ENSG00000010818
chr6	142845573	142846148	6:142845573-142846148	ENSG00000237851,ENSG00000010818
chr6	142909208	142909526	6:142909208-142909526	-
chr6	142913338	142913523	6:142913338-142913523	-
chr6	142922286	142922480	6:142922286-142922480	-
chr6	142925243	142925428	6:142925243-142925428	ENSG00000232618,ENSG00000010818
chr6	142929046	142929274	6:142929046-142929274	ENSG00000232618,ENSG00000237851,ENSG00000010818
chr6	142932352	142932537	6:142932352-142932537	-
chr6	142943624	142948710	6:142943624-142948710	ENSG00000227192,ENSG00000232618,ENSG00000237851,ENSG00000010818,ENSG00000233138
chr6	142949034	142949224	6:142949034-142949224	ENSG00000232618,ENSG00000010818
chr6	142974846	142976434	6:142974846-142976434	ENSG00000270655,ENSG00000217648,ENSG00000216642,ENSG00000227192,ENSG00000229017,ENSG00000233138,ENSG00000287084
chr6	143056003	143056190	6:143056003-143056190	ENSG00000146416,ENSG00000227192,ENSG00000229017
chr6	143059273	143061691	6:143059273-143061691	ENSG00000218896,ENSG00000217648,ENSG00000216642,ENSG00000146416,ENSG00000227192,ENSG00000229017
chr6	143078764	143079171	6:143078764-143079171	ENSG00000227192
chr6	143079229	143079444	6:143079229-143079444	ENSG00000227192
chr6	143086972	143087157	6:143086972-143087157	ENSG00000225752,ENSG00000227192
chr6	143097168	143099051	6:143097168-143099051	ENSG00000217648,ENSG00000216642,ENSG00000225752,ENSG00000227192
chr6	143144200	143144390	6:143144200-143144390	ENSG00000216642
chr6	143150583	143150783	6:143150583-143150783	-
chr6	143179972	143180218	6:143179972-143180218	ENSG00000217648,ENSG00000216642
chr6	143186033	143186223	6:143186033-143186223	ENSG00000216642
chr6	143248871	143249056	6:143248871-143249056	ENSG00000217648,ENSG00000216642
chr6	143298814	143299074	6:143298814-143299074	ENSG00000270655,ENSG00000217648,ENSG00000216642,ENSG00000217495
chr6	143366376	143366605	6:143366376-143366605	ENSG00000218896,ENSG00000270655,ENSG00000217648,ENSG00000216642
chr6	143404358	143404593	6:143404358-143404593	ENSG00000218896,ENSG00000270655,ENSG00000217648,ENSG00000216642
chr6	143450126	143451578	6:143450126-143451578	ENSG00000278206,ENSG00000034693,ENSG00000223203,ENSG00000218896,ENSG00000189007
chr6	143463010	143463361	6:143463010-143463361	ENSG00000229036,ENSG00000278206,ENSG00000034693,ENSG00000223203,ENSG00000218896,ENSG00000189007
chr6	143494384	143494581	6:143494384-143494581	ENSG00000229036,ENSG00000278206,ENSG00000034693
chr6	143510789	143512135	6:143510789-143512135	ENSG00000235740,ENSG00000001036,ENSG00000229036,ENSG00000278206
chr6	143517017	143517217	6:143517017-143517217	ENSG00000001036,ENSG00000229036
chr6	143517236	143517432	6:143517236-143517432	ENSG00000001036,ENSG00000229036,ENSG00000278206
chr6	143536616	143536882	6:143536616-143536882	ENSG00000235740
chr6	143537290	143537650	6:143537290-143537650	ENSG00000235740,ENSG00000112419,ENSG00000229036,ENSG00000278206
chr6	143539570	143539755	6:143539570-143539755	ENSG00000235740,ENSG00000112419,ENSG00000278206
chr6	143546043	143546268	6:143546043-143546268	ENSG00000235740
chr6	143598198	143598402	6:143598198-143598402	-
chr6	143613742	143614840	6:143613742-143614840	ENSG00000112419
chr6	143631836	143632182	6:143631836-143632182	-
chr6	143637923	143638148	6:143637923-143638148	-
chr6	143652723	143652933	6:143652723-143652933	-
chr6	143674318	143674704	6:143674318-143674704	ENSG00000112419
chr6	143677949	143679822	6:143677949-143679822	ENSG00000112419
chr6	143687367	143687557	6:143687367-143687557	-
chr6	143691627	143693348	6:143691627-143693348	-
chr6	143693475	143697533	6:143693475-143697533	-
chr6	143698489	143699007	6:143698489-143699007	-
chr6	143699291	143699582	6:143699291-143699582	-
chr6	143706448	143706633	6:143706448-143706633	-
chr6	143709198	143709411	6:143709198-143709411	-
chr6	143715795	143716021	6:143715795-143716021	-
chr6	143724718	143724938	6:143724718-143724938	-
chr6	143731633	143732444	6:143731633-143732444	-
chr6	143732708	143733189	6:143732708-143733189	-
chr6	143733433	143733618	6:143733433-143733618	-
chr6	143733666	143734071	6:143733666-143734071	-
chr6	143739600	143739854	6:143739600-143739854	-
chr6	143740066	143740257	6:143740066-143740257	ENSG00000112419
chr6	143740273	143740472	6:143740273-143740472	ENSG00000112419
chr6	143740479	143742791	6:143740479-143742791	ENSG00000112419
chr6	143742973	143743269	6:143742973-143743269	ENSG00000112419
chr6	143743567	143743756	6:143743567-143743756	ENSG00000112419
chr6	143743823	143744021	6:143743823-143744021	ENSG00000112419
chr6	143745420	143745605	6:143745420-143745605	ENSG00000112419
chr6	143758237	143758422	6:143758237-143758422	-
chr6	143758976	143760816	6:143758976-143760816	-
chr6	143772083	143772268	6:143772083-143772268	ENSG00000112419
chr6	143773877	143774076	6:143773877-143774076	ENSG00000112419
chr6	143774253	143774586	6:143774253-143774586	ENSG00000112419
chr6	143776836	143777089	6:143776836-143777089	ENSG00000112419
chr6	143785280	143785470	6:143785280-143785470	-
chr6	143791932	143792122	6:143791932-143792122	-
chr6	143805496	143808692	6:143805496-143808692	ENSG00000118491,ENSG00000257065
chr6	143808845	143809173	6:143808845-143809173	ENSG00000257065
chr6	143811544	143811734	6:143811544-143811734	ENSG00000257065
chr6	143818705	143818931	6:143818705-143818931	ENSG00000270890,ENSG00000280148,ENSG00000257065
chr6	143819644	143819834	6:143819644-143819834	-
chr6	143826400	143826585	6:143826400-143826585	ENSG00000270890,ENSG00000280148
chr6	143833377	143833636	6:143833377-143833636	ENSG00000118491,ENSG00000270890,ENSG00000280148
chr6	143840103	143840288	6:143840103-143840288	ENSG00000118491,ENSG00000270890,ENSG00000280148,ENSG00000135521
chr6	143842511	143844010	6:143842511-143844010	ENSG00000276680,ENSG00000283122,ENSG00000118491,ENSG00000270890,ENSG00000280148,ENSG00000135521,ENSG00000235740
chr6	143844049	143844252	6:143844049-143844252	ENSG00000118491,ENSG00000270890,ENSG00000280148,ENSG00000135521
chr6	143875843	143876033	6:143875843-143876033	ENSG00000118491,ENSG00000270890,ENSG00000280148
chr6	143926000	143926278	6:143926000-143926278	ENSG00000276680,ENSG00000283122,ENSG00000118491
chr6	143936650	143936835	6:143936650-143936835	ENSG00000276680,ENSG00000283122
chr6	144032992	144033384	6:144032992-144033384	ENSG00000217231,ENSG00000276680,ENSG00000283122
chr6	144035245	144037830	6:144035245-144037830	ENSG00000217231,ENSG00000276680,ENSG00000283122,ENSG00000235740
chr6	144037833	144038256	6:144037833-144038256	ENSG00000217231,ENSG00000276680,ENSG00000283122
chr6	144038336	144038521	6:144038336-144038521	ENSG00000217231
chr6	144055130	144055362	6:144055130-144055362	ENSG00000118495
chr6	144055561	144055828	6:144055561-144055828	ENSG00000118495
chr6	144062973	144065272	6:144062973-144065272	ENSG00000276680,ENSG00000283122,ENSG00000118495,ENSG00000235740
chr6	144087866	144088069	6:144087866-144088069	-
chr6	144094171	144094563	6:144094171-144094563	ENSG00000169976
chr6	144094669	144096611	6:144094669-144096611	ENSG00000216475,ENSG00000169976,ENSG00000276680,ENSG00000283122,ENSG00000118495
chr6	144109852	144110042	6:144109852-144110042	-
chr6	144125915	144126100	6:144125915-144126100	-
chr6	144129178	144130317	6:144129178-144130317	ENSG00000219297
chr6	144137900	144138445	6:144137900-144138445	ENSG00000219297
chr6	144138663	144138918	6:144138663-144138918	ENSG00000219297
chr6	144139010	144140312	6:144139010-144140312	ENSG00000219297
chr6	144140394	144142124	6:144140394-144142124	ENSG00000135604,ENSG00000219297
chr6	144143448	144143733	6:144143448-144143733	ENSG00000219297
chr6	144146883	144147073	6:144146883-144147073	ENSG00000135604
chr6	144149458	144154936	6:144149458-144154936	ENSG00000216475,ENSG00000135604
chr6	144154998	144158519	6:144154998-144158519	ENSG00000135604
chr6	144159333	144160845	6:144159333-144160845	ENSG00000135604
chr6	144161746	144164003	6:144161746-144164003	ENSG00000216475,ENSG00000135604
chr6	144165900	144166178	6:144165900-144166178	-
chr6	144167632	144167817	6:144167632-144167817	-
chr6	144169469	144170051	6:144169469-144170051	-
chr6	144170780	144170977	6:144170780-144170977	-
chr6	144173446	144174203	6:144173446-144174203	-
chr6	144174204	144174634	6:144174204-144174634	-
chr6	144174679	144174902	6:144174679-144174902	-
chr6	144177982	144178346	6:144177982-144178346	-
chr6	144179489	144181357	6:144179489-144181357	ENSG00000216475,ENSG00000217027
chr6	144181549	144181926	6:144181549-144181926	-
chr6	144182043	144182858	6:144182043-144182858	-
chr6	144189439	144189629	6:144189439-144189629	ENSG00000217027
chr6	144190719	144190941	6:144190719-144190941	ENSG00000217027
chr6	144192439	144192629	6:144192439-144192629	ENSG00000217027
chr6	144193645	144193841	6:144193645-144193841	ENSG00000217027
chr6	144209145	144209330	6:144209145-144209330	ENSG00000217027
chr6	144214980	144217071	6:144214980-144217071	ENSG00000216475,ENSG00000217027
chr6	144218523	144218728	6:144218523-144218728	ENSG00000216475
chr6	144284291	144287463	6:144284291-144287463	ENSG00000152818,ENSG00000216475
chr6	144295560	144295800	6:144295560-144295800	ENSG00000152818
chr6	144296866	144297059	6:144296866-144297059	ENSG00000152818
chr6	144297095	144297280	6:144297095-144297280	ENSG00000152818
chr6	144310938	144311193	6:144310938-144311193	-
chr6	144319162	144319449	6:144319162-144319449	-
chr6	144331235	144331425	6:144331235-144331425	ENSG00000225311,ENSG00000152818
chr6	144334041	144335013	6:144334041-144335013	ENSG00000225311,ENSG00000152818
chr6	144338952	144339426	6:144338952-144339426	ENSG00000225311,ENSG00000152818
chr6	144339612	144340005	6:144339612-144340005	ENSG00000225311,ENSG00000152818
chr6	144340269	144340467	6:144340269-144340467	ENSG00000225311,ENSG00000152818
chr6	144343577	144343893	6:144343577-144343893	-
chr6	144343967	144344770	6:144343967-144344770	ENSG00000225311,ENSG00000152818
chr6	144349281	144349507	6:144349281-144349507	ENSG00000152818
chr6	144349732	144350769	6:144349732-144350769	-
chr6	144362398	144362723	6:144362398-144362723	-
chr6	144364698	144365581	6:144364698-144365581	ENSG00000216475
chr6	144366792	144367142	6:144366792-144367142	-
chr6	144372731	144372966	6:144372731-144372966	-
chr6	144379239	144379429	6:144379239-144379429	ENSG00000219409
chr6	144384477	144384662	6:144384477-144384662	ENSG00000219409
chr6	144400334	144400519	6:144400334-144400519	ENSG00000219409
chr6	144405564	144405756	6:144405564-144405756	ENSG00000219409
chr6	144411643	144411851	6:144411643-144411851	ENSG00000219409
chr6	144415888	144416078	6:144415888-144416078	-
chr6	144464197	144464383	6:144464197-144464383	-
chr6	144527748	144527938	6:144527748-144527938	-
chr6	144534332	144534517	6:144534332-144534517	-
chr6	144540403	144540588	6:144540403-144540588	-
chr6	144542870	144543697	6:144542870-144543697	-
chr6	144543818	144544013	6:144543818-144544013	-
chr6	144559792	144559977	6:144559792-144559977	-
chr6	144567347	144567558	6:144567347-144567558	-
chr6	144583583	144583768	6:144583583-144583768	-
chr6	144584329	144584548	6:144584329-144584548	ENSG00000152818
chr6	144607583	144607780	6:144607583-144607780	-
chr6	144620686	144620871	6:144620686-144620871	-
chr6	144631216	144631416	6:144631216-144631416	-
chr6	144633537	144633727	6:144633537-144633727	-
chr6	144635064	144635249	6:144635064-144635249	-
chr6	144636690	144638370	6:144636690-144638370	-
chr6	144638434	144638619	6:144638434-144638619	-
chr6	144654151	144654829	6:144654151-144654829	ENSG00000220739,ENSG00000217195,ENSG00000152818
chr6	144657401	144657621	6:144657401-144657621	ENSG00000152818
chr6	144659099	144659996	6:144659099-144659996	ENSG00000220739,ENSG00000217195,ENSG00000152818
chr6	144660127	144660361	6:144660127-144660361	ENSG00000220739,ENSG00000217195,ENSG00000152818
chr6	144665758	144666035	6:144665758-144666035	ENSG00000220739,ENSG00000217195
chr6	144666211	144668699	6:144666211-144668699	ENSG00000220739,ENSG00000217195
chr6	144675059	144675520	6:144675059-144675520	ENSG00000220739,ENSG00000217195
chr6	144675613	144675844	6:144675613-144675844	ENSG00000220739,ENSG00000217195
chr6	144678397	144678618	6:144678397-144678618	ENSG00000220739,ENSG00000217195
chr6	144678837	144680369	6:144678837-144680369	ENSG00000220739,ENSG00000217195
chr6	144681187	144681377	6:144681187-144681377	ENSG00000220739,ENSG00000217195
chr6	144716516	144716701	6:144716516-144716701	ENSG00000220739,ENSG00000217195
chr6	144775436	144775869	6:144775436-144775869	-
chr6	144776225	144776477	6:144776225-144776477	-
chr6	144776859	144777184	6:144776859-144777184	-
chr6	144777672	144778755	6:144777672-144778755	-
chr6	144778974	144779233	6:144778974-144779233	-
chr6	144793785	144794009	6:144793785-144794009	ENSG00000152818
chr6	144804594	144804938	6:144804594-144804938	ENSG00000152818
chr6	144828379	144828564	6:144828379-144828564	-
chr6	144837167	144837357	6:144837167-144837357	ENSG00000152818
chr6	144854612	144854805	6:144854612-144854805	-
chr6	144855529	144855734	6:144855529-144855734	-
chr6	144875080	144875265	6:144875080-144875265	-
chr6	144881622	144881807	6:144881622-144881807	-
chr6	144949196	144949384	6:144949196-144949384	-
chr6	145006657	145006842	6:145006657-145006842	-
chr6	145067186	145067410	6:145067186-145067410	-
chr6	145123552	145123737	6:145123552-145123737	-
chr6	145269622	145269807	6:145269622-145269807	ENSG00000217612
chr6	145297249	145297434	6:145297249-145297434	ENSG00000217612,ENSG00000285598
chr6	145308137	145308383	6:145308137-145308383	ENSG00000217612,ENSG00000285598
chr6	145355727	145355915	6:145355727-145355915	ENSG00000217612
chr6	145371270	145371456	6:145371270-145371456	ENSG00000217612
chr6	145450419	145450702	6:145450419-145450702	ENSG00000217612,ENSG00000201119
chr6	145624959	145625263	6:145624959-145625263	ENSG00000217612,ENSG00000112425
chr6	145630808	145631018	6:145630808-145631018	ENSG00000112425
chr6	145669558	145669748	6:145669558-145669748	ENSG00000112425
chr6	145704899	145705108	6:145704899-145705108	ENSG00000288551
chr6	145705384	145706146	6:145705384-145706146	ENSG00000288056,ENSG00000288551,ENSG00000112425
chr6	145711589	145711774	6:145711589-145711774	-
chr6	145734897	145735808	6:145734897-145735808	ENSG00000288056,ENSG00000288551,ENSG00000270828,ENSG00000270638,ENSG00000112425
chr6	145759633	145759825	6:145759633-145759825	ENSG00000288056,ENSG00000288551,ENSG00000270828,ENSG00000270638
chr6	145799767	145799978	6:145799767-145799978	ENSG00000235652,ENSG00000280184,ENSG00000288056,ENSG00000288551
chr6	145811254	145811439	6:145811254-145811439	ENSG00000235652,ENSG00000118496,ENSG00000288056,ENSG00000270828,ENSG00000270638
chr6	145813447	145815596	6:145813447-145815596	ENSG00000235652,ENSG00000118496,ENSG00000280184,ENSG00000288056,ENSG00000288551,ENSG00000270828,ENSG00000270638,ENSG00000112425
chr6	145902722	145902907	6:145902722-145902907	-
chr6	145922868	145923053	6:145922868-145923053	ENSG00000146414
chr6	145930785	145930970	6:145930785-145930970	ENSG00000146414
chr6	145945794	145945979	6:145945794-145945979	ENSG00000146414
chr6	145963731	145964617	6:145963731-145964617	ENSG00000146414
chr6	146017413	146017670	6:146017413-146017670	ENSG00000152822
chr6	146021625	146021810	6:146021625-146021810	ENSG00000152822
chr6	146027898	146028083	6:146027898-146028083	ENSG00000152822
chr6	146047590	146047828	6:146047590-146047828	ENSG00000187103,ENSG00000152822
chr6	146124945	146125199	6:146124945-146125199	ENSG00000187103
chr6	146151611	146151851	6:146151611-146151851	ENSG00000187103
chr6	146197497	146197785	6:146197497-146197785	ENSG00000187103
chr6	146230097	146230301	6:146230097-146230301	ENSG00000187103
chr6	146283982	146284167	6:146283982-146284167	ENSG00000187103
chr6	146328927	146329177	6:146328927-146329177	ENSG00000222971
chr6	146329264	146329504	6:146329264-146329504	ENSG00000222971,ENSG00000187103
chr6	146336508	146336693	6:146336508-146336693	ENSG00000222971
chr6	146363139	146363393	6:146363139-146363393	ENSG00000216811
chr6	146388620	146388805	6:146388620-146388805	ENSG00000216811
chr6	146493725	146493918	6:146493725-146493918	-
chr6	146542932	146546621	6:146542932-146546621	ENSG00000207431,ENSG00000273719,ENSG00000237468,ENSG00000118508
chr6	146546950	146547135	6:146546950-146547135	ENSG00000118508
chr6	146552309	146552494	6:146552309-146552494	ENSG00000207431,ENSG00000273719
chr6	146552578	146552763	6:146552578-146552763	ENSG00000207431,ENSG00000273719
chr6	146553471	146553666	6:146553471-146553666	ENSG00000207431,ENSG00000273719
chr6	146553996	146554251	6:146553996-146554251	ENSG00000207431,ENSG00000273719
chr6	146554520	146554706	6:146554520-146554706	ENSG00000207431,ENSG00000273719
chr6	146560314	146560504	6:146560314-146560504	ENSG00000207431,ENSG00000273719
chr6	146568623	146568808	6:146568623-146568808	ENSG00000207431,ENSG00000273719
chr6	146571016	146571241	6:146571016-146571241	ENSG00000207431,ENSG00000273719,ENSG00000237468
chr6	146598876	146599114	6:146598876-146599114	ENSG00000207431,ENSG00000273719,ENSG00000118492,ENSG00000237468
chr6	146665231	146665416	6:146665231-146665416	ENSG00000207431,ENSG00000273719
chr6	146693031	146693245	6:146693031-146693245	ENSG00000207431,ENSG00000273719
chr6	146717239	146717472	6:146717239-146717472	ENSG00000207431,ENSG00000273719,ENSG00000118492
chr6	146755194	146755379	6:146755194-146755379	ENSG00000228283
chr6	146769376	146772140	6:146769376-146772140	ENSG00000228283,ENSG00000118492
chr6	146784129	146784319	6:146784129-146784319	ENSG00000228283,ENSG00000118492
chr6	146857654	146858282	6:146857654-146858282	ENSG00000227748
chr6	146859861	146860191	6:146859861-146860191	ENSG00000227748
chr6	146875651	146877752	6:146875651-146877752	ENSG00000228283
chr6	146877774	146879292	6:146877774-146879292	-
chr6	146879394	146879797	6:146879394-146879797	-
chr6	146906511	146906717	6:146906511-146906717	ENSG00000233452
chr6	146913900	146914641	6:146913900-146914641	ENSG00000233452
chr6	146915392	146915683	6:146915392-146915683	ENSG00000233452
chr6	146916612	146916801	6:146916612-146916801	ENSG00000233452
chr6	146946608	146946793	6:146946608-146946793	ENSG00000272397
chr6	146969345	146969532	6:146969345-146969532	ENSG00000272397
chr6	146973127	146973312	6:146973127-146973312	-
chr6	146981975	146982160	6:146981975-146982160	-
chr6	146990559	146990744	6:146990559-146990744	-
chr6	147011599	147011784	6:147011599-147011784	-
chr6	147103270	147104909	6:147103270-147104909	ENSG00000233452
chr6	147106873	147107107	6:147106873-147107107	ENSG00000233452
chr6	147112444	147112629	6:147112444-147112629	ENSG00000233452
chr6	147115484	147115669	6:147115484-147115669	ENSG00000233452
chr6	147116095	147116430	6:147116095-147116430	ENSG00000233452
chr6	147116499	147118292	6:147116499-147118292	ENSG00000233452
chr6	147118472	147119424	6:147118472-147119424	ENSG00000233452
chr6	147136215	147136441	6:147136215-147136441	ENSG00000233452
chr6	147146039	147146224	6:147146039-147146224	ENSG00000196634
chr6	147156052	147157197	6:147156052-147157197	ENSG00000196634
chr6	147158543	147160225	6:147158543-147160225	ENSG00000196634
chr6	147169999	147170253	6:147169999-147170253	ENSG00000233452
chr6	147187433	147187981	6:147187433-147187981	-
chr6	147189978	147190251	6:147189978-147190251	-
chr6	147191542	147196637	6:147191542-147196637	-
chr6	147196644	147196835	6:147196644-147196835	ENSG00000164506,ENSG00000233452
chr6	147197506	147197736	6:147197506-147197736	ENSG00000164506,ENSG00000233452
chr6	147201631	147205868	6:147201631-147205868	ENSG00000164506,ENSG00000233452
chr6	147205914	147206285	6:147205914-147206285	ENSG00000164506,ENSG00000233452
chr6	147207382	147207680	6:147207382-147207680	ENSG00000164506,ENSG00000233452
chr6	147210479	147210669	6:147210479-147210669	-
chr6	147211912	147212250	6:147211912-147212250	-
chr6	147212326	147212561	6:147212326-147212561	-
chr6	147218475	147218665	6:147218475-147218665	-
chr6	147220234	147220424	6:147220234-147220424	-
chr6	147221744	147222182	6:147221744-147222182	-
chr6	147222260	147223174	6:147222260-147223174	-
chr6	147223795	147224153	6:147223795-147224153	-
chr6	147226094	147226522	6:147226094-147226522	-
chr6	147227050	147227240	6:147227050-147227240	-
chr6	147227673	147228413	6:147227673-147228413	-
chr6	147237859	147238044	6:147237859-147238044	-
chr6	147242675	147242925	6:147242675-147242925	-
chr6	147245742	147246040	6:147245742-147246040	-
chr6	147248328	147248575	6:147248328-147248575	-
chr6	147249119	147249309	6:147249119-147249309	-
chr6	147249605	147250008	6:147249605-147250008	-
chr6	147255809	147256335	6:147255809-147256335	-
chr6	147266504	147266722	6:147266504-147266722	-
chr6	147274978	147275163	6:147274978-147275163	-
chr6	147278664	147278957	6:147278664-147278957	-
chr6	147279901	147280154	6:147279901-147280154	-
chr6	147282276	147282805	6:147282276-147282805	-
chr6	147283400	147283729	6:147283400-147283729	-
chr6	147288067	147288276	6:147288067-147288276	-
chr6	147288308	147288493	6:147288308-147288493	-
chr6	147295843	147296235	6:147295843-147296235	-
chr6	147297314	147297523	6:147297314-147297523	-
chr6	147304018	147304225	6:147304018-147304225	-
chr6	147306134	147306394	6:147306134-147306394	-
chr6	147306453	147306638	6:147306453-147306638	-
chr6	147310318	147310733	6:147310318-147310733	-
chr6	147319630	147319848	6:147319630-147319848	-
chr6	147320013	147320376	6:147320013-147320376	ENSG00000164506
chr6	147320465	147320650	6:147320465-147320650	ENSG00000164506
chr6	147320850	147324270	6:147320850-147324270	ENSG00000220494,ENSG00000273997,ENSG00000164506
chr6	147324412	147324648	6:147324412-147324648	ENSG00000164506
chr6	147331431	147331616	6:147331431-147331616	ENSG00000164506
chr6	147332365	147332604	6:147332365-147332604	ENSG00000164506
chr6	147352814	147353043	6:147352814-147353043	ENSG00000220494,ENSG00000273997
chr6	147369169	147369354	6:147369169-147369354	ENSG00000220494,ENSG00000273997
chr6	147384060	147384318	6:147384060-147384318	ENSG00000220494,ENSG00000273997,ENSG00000164506
chr6	147433389	147433579	6:147433389-147433579	ENSG00000220494,ENSG00000273997
chr6	147476038	147476767	6:147476038-147476767	ENSG00000230205,ENSG00000203727,ENSG00000220494,ENSG00000273997
chr6	147478195	147478383	6:147478195-147478383	ENSG00000203727,ENSG00000220494,ENSG00000273997
chr6	147540660	147540845	6:147540660-147540845	ENSG00000227681,ENSG00000203727
chr6	147610027	147610212	6:147610027-147610212	ENSG00000227681,ENSG00000203727
chr6	147621103	147621299	6:147621103-147621299	ENSG00000227681,ENSG00000203727
chr6	147635596	147635786	6:147635596-147635786	ENSG00000227681,ENSG00000203727
chr6	147709152	147709394	6:147709152-147709394	ENSG00000227681,ENSG00000203727
chr6	147748938	147749123	6:147748938-147749123	ENSG00000226249,ENSG00000227681
chr6	147793933	147794118	6:147793933-147794118	ENSG00000227681
chr6	147837788	147838032	6:147837788-147838032	ENSG00000234675,ENSG00000227681
chr6	147871076	147871261	6:147871076-147871261	ENSG00000230205,ENSG00000234675
chr6	147987095	147987280	6:147987095-147987280	ENSG00000230205,ENSG00000234675,ENSG00000287976
chr6	147989975	147990179	6:147989975-147990179	ENSG00000230205,ENSG00000234675,ENSG00000287976
chr6	148048020	148048205	6:148048020-148048205	ENSG00000230205,ENSG00000234675,ENSG00000287976
chr6	148094666	148094852	6:148094666-148094852	ENSG00000230205,ENSG00000234675
chr6	148157103	148157288	6:148157103-148157288	ENSG00000215223,ENSG00000287473,ENSG00000230205,ENSG00000203727
chr6	148308231	148308431	6:148308231-148308431	ENSG00000215223,ENSG00000207345,ENSG00000224658
chr6	148348388	148348620	6:148348388-148348620	ENSG00000215223,ENSG00000207345,ENSG00000111961,ENSG00000224658
chr6	148364450	148364707	6:148364450-148364707	ENSG00000215223,ENSG00000207345,ENSG00000224658
chr6	148371956	148372142	6:148371956-148372142	ENSG00000215223,ENSG00000207345,ENSG00000224658
chr6	148397949	148398290	6:148397949-148398290	ENSG00000215223,ENSG00000207345,ENSG00000224658
chr6	148419795	148419980	6:148419795-148419980	ENSG00000215223,ENSG00000207345,ENSG00000111961,ENSG00000224658
chr6	148525201	148525550	6:148525201-148525550	ENSG00000215223,ENSG00000111961
chr6	148541337	148541601	6:148541337-148541601	ENSG00000215223,ENSG00000111961
chr6	148561432	148561627	6:148561432-148561627	ENSG00000231368,ENSG00000217824,ENSG00000215223
chr6	148683204	148683411	6:148683204-148683411	ENSG00000231368
chr6	148700738	148701032	6:148700738-148701032	ENSG00000231368
chr6	148746195	148746389	6:148746195-148746389	ENSG00000111962,ENSG00000231368
chr6	148749680	148749954	6:148749680-148749954	ENSG00000111962,ENSG00000231368
chr6	148757117	148757307	6:148757117-148757307	ENSG00000111962,ENSG00000231368
chr6	148869665	148869850	6:148869665-148869850	ENSG00000231368
chr6	148896965	148897155	6:148896965-148897155	ENSG00000231368
chr6	148962265	148962450	6:148962265-148962450	ENSG00000227660,ENSG00000111962,ENSG00000231368
chr6	149005361	149005546	6:149005361-149005546	-
chr6	149028278	149028463	6:149028278-149028463	ENSG00000252244,ENSG00000236591
chr6	149049707	149049894	6:149049707-149049894	ENSG00000236591
chr6	149059603	149059793	6:149059603-149059793	ENSG00000236591,ENSG00000111962
chr6	149091042	149091261	6:149091042-149091261	ENSG00000219487
chr6	149116196	149116576	6:149116196-149116576	ENSG00000219487
chr6	149133337	149133542	6:149133337-149133542	-
chr6	149153522	149153742	6:149153522-149153742	-
chr6	149156715	149156938	6:149156715-149156938	-
chr6	149171941	149172180	6:149171941-149172180	-
chr6	149204102	149204287	6:149204102-149204287	-
chr6	149209117	149209302	6:149209117-149209302	-
chr6	149209852	149211642	6:149209852-149211642	ENSG00000055208,ENSG00000228408
chr6	149211939	149212133	6:149211939-149212133	ENSG00000055208,ENSG00000228408
chr6	149212569	149213458	6:149212569-149213458	ENSG00000055208,ENSG00000228408
chr6	149213531	149213791	6:149213531-149213791	ENSG00000228408
chr6	149231810	149232247	6:149231810-149232247	ENSG00000241391
chr6	149234074	149234442	6:149234074-149234442	-
chr6	149234518	149234800	6:149234518-149234800	-
chr6	149234931	149236078	6:149234931-149236078	ENSG00000216265,ENSG00000241391,ENSG00000283608
chr6	149236082	149236287	6:149236082-149236287	-
chr6	149245216	149245474	6:149245216-149245474	ENSG00000283608,ENSG00000225924
chr6	149246279	149247484	6:149246279-149247484	ENSG00000216265,ENSG00000241391,ENSG00000283608,ENSG00000225924
chr6	149248448	149250892	6:149248448-149250892	ENSG00000216265,ENSG00000241391,ENSG00000283608,ENSG00000225924
chr6	149259457	149259884	6:149259457-149259884	ENSG00000216265,ENSG00000241391,ENSG00000225924
chr6	149259920	149260475	6:149259920-149260475	ENSG00000216265,ENSG00000241391,ENSG00000225924
chr6	149268747	149275108	6:149268747-149275108	ENSG00000216265,ENSG00000241391,ENSG00000225924
chr6	149316314	149320097	6:149316314-149320097	ENSG00000216265,ENSG00000241391,ENSG00000055208
chr6	149329403	149329601	6:149329403-149329601	ENSG00000216265,ENSG00000055208
chr6	149331148	149331440	6:149331148-149331440	ENSG00000216265,ENSG00000055208
chr6	149337353	149337549	6:149337353-149337549	ENSG00000055208
chr6	149338060	149338365	6:149338060-149338365	ENSG00000055208
chr6	149342208	149344386	6:149342208-149344386	ENSG00000055208
chr6	149344564	149345049	6:149344564-149345049	ENSG00000055208
chr6	149346803	149346993	6:149346803-149346993	ENSG00000055208
chr6	149350874	149351059	6:149350874-149351059	-
chr6	149353083	149353438	6:149353083-149353438	-
chr6	149359148	149359759	6:149359148-149359759	-
chr6	149360292	149361041	6:149360292-149361041	ENSG00000216265
chr6	149361788	149361973	6:149361788-149361973	-
chr6	149368138	149368325	6:149368138-149368325	-
chr6	149372861	149373114	6:149372861-149373114	-
chr6	149375637	149376130	6:149375637-149376130	-
chr6	149379073	149379460	6:149379073-149379460	-
chr6	149399112	149399389	6:149399112-149399389	ENSG00000177688,ENSG00000055208
chr6	149402150	149402340	6:149402150-149402340	ENSG00000177688,ENSG00000055208
chr6	149405619	149407025	6:149405619-149407025	ENSG00000177688
chr6	149407035	149407296	6:149407035-149407296	ENSG00000177688
chr6	149410193	149410380	6:149410193-149410380	ENSG00000177688
chr6	149410780	149410999	6:149410780-149410999	ENSG00000177688
chr6	149463108	149463297	6:149463108-149463297	ENSG00000219553,ENSG00000178199
chr6	149473218	149473445	6:149473218-149473445	ENSG00000252244,ENSG00000219553,ENSG00000178199
chr6	149474605	149474801	6:149474605-149474801	ENSG00000219553,ENSG00000178199
chr6	149481694	149483717	6:149481694-149483717	ENSG00000252244,ENSG00000219553,ENSG00000178199
chr6	149524035	149524229	6:149524035-149524229	ENSG00000252244,ENSG00000131013
chr6	149538709	149538899	6:149538709-149538899	ENSG00000252244
chr6	149545177	149546886	6:149545177-149546886	ENSG00000131019,ENSG00000218358,ENSG00000131015,ENSG00000216621,ENSG00000203722,ENSG00000216906,ENSG00000223701,ENSG00000164520,ENSG00000217733,ENSG00000268592,ENSG00000273132,ENSG00000120256,ENSG00000285991,ENSG00000186625,ENSG00000202343,ENSG00000220848,ENSG00000233330,ENSG00000281021,ENSG00000055211,ENSG00000235168,ENSG00000252244,ENSG00000131013,ENSG00000219553
chr6	149565581	149567359	6:149565581-149567359	ENSG00000203722,ENSG00000216906,ENSG00000217733,ENSG00000268592,ENSG00000273132,ENSG00000120256,ENSG00000186625,ENSG00000202343,ENSG00000220848,ENSG00000233330,ENSG00000281021,ENSG00000055211,ENSG00000235168
chr6	149575939	149576144	6:149575939-149576144	ENSG00000202343,ENSG00000220848,ENSG00000233330,ENSG00000281021,ENSG00000055211
chr6	149624600	149624785	6:149624600-149624785	ENSG00000207292,ENSG00000186625,ENSG00000202343,ENSG00000220848,ENSG00000233330,ENSG00000281021
chr6	149629111	149629317	6:149629111-149629317	ENSG00000207292,ENSG00000186625,ENSG00000202343,ENSG00000220848,ENSG00000233330,ENSG00000281021
chr6	149648139	149649288	6:149648139-149649288	ENSG00000207292,ENSG00000186625,ENSG00000202343,ENSG00000220848,ENSG00000233330,ENSG00000281021
chr6	149662154	149662339	6:149662154-149662339	-
chr6	149667464	149667654	6:149667464-149667654	-
chr6	149686654	149686848	6:149686654-149686848	-
chr6	149695340	149695530	6:149695340-149695530	ENSG00000131023
chr6	149716366	149716843	6:149716366-149716843	ENSG00000278899,ENSG00000131023
chr6	149717086	149718690	6:149717086-149718690	ENSG00000131015,ENSG00000216621,ENSG00000203722,ENSG00000216906,ENSG00000223701,ENSG00000164520,ENSG00000217733,ENSG00000268592,ENSG00000273132,ENSG00000120256,ENSG00000285991,ENSG00000120265,ENSG00000120253,ENSG00000278899,ENSG00000131023,ENSG00000202343,ENSG00000220848,ENSG00000233330,ENSG00000281021
chr6	149723280	149723470	6:149723280-149723470	ENSG00000278899,ENSG00000131023
chr6	149726986	149727197	6:149726986-149727197	-
chr6	149727315	149727500	6:149727315-149727500	-
chr6	149727628	149730594	6:149727628-149730594	ENSG00000203722,ENSG00000216906,ENSG00000223701,ENSG00000164520,ENSG00000217733,ENSG00000268592,ENSG00000120256,ENSG00000285991,ENSG00000120253,ENSG00000278899,ENSG00000131023
chr6	149730620	149730807	6:149730620-149730807	-
chr6	149745881	149747303	6:149745881-149747303	ENSG00000268592,ENSG00000120256,ENSG00000285991,ENSG00000120265,ENSG00000120253
chr6	149748762	149749196	6:149748762-149749196	ENSG00000120265,ENSG00000120253
chr6	149749302	149752331	6:149749302-149752331	ENSG00000203722,ENSG00000216906,ENSG00000223701,ENSG00000164520,ENSG00000217733,ENSG00000268592,ENSG00000273132,ENSG00000120256,ENSG00000285991,ENSG00000120265,ENSG00000120253
chr6	149752402	149754603	6:149752402-149754603	ENSG00000268592,ENSG00000120265,ENSG00000120253
chr6	149756377	149756562	6:149756377-149756562	ENSG00000120265
chr6	149757654	149757876	6:149757654-149757876	ENSG00000120265
chr6	149760106	149760655	6:149760106-149760655	ENSG00000217733,ENSG00000120256
chr6	149761033	149762479	6:149761033-149762479	ENSG00000203722,ENSG00000216906,ENSG00000223701,ENSG00000217733,ENSG00000268592,ENSG00000273132,ENSG00000120256
chr6	149764478	149764663	6:149764478-149764663	-
chr6	149766102	149766309	6:149766102-149766309	ENSG00000273132
chr6	149766407	149767523	6:149766407-149767523	ENSG00000203722,ENSG00000217733,ENSG00000273132
chr6	149768246	149768436	6:149768246-149768436	ENSG00000273132
chr6	149769990	149770214	6:149769990-149770214	ENSG00000164520,ENSG00000268592,ENSG00000273132,ENSG00000285991
chr6	149771001	149771191	6:149771001-149771191	-
chr6	149789836	149790035	6:149789836-149790035	ENSG00000223701,ENSG00000217733,ENSG00000268592,ENSG00000120256,ENSG00000231760,ENSG00000219433
chr6	149796002	149796227	6:149796002-149796227	ENSG00000231760,ENSG00000219433
chr6	149797578	149797768	6:149797578-149797768	ENSG00000217733,ENSG00000231760,ENSG00000219433
chr6	149798527	149798712	6:149798527-149798712	ENSG00000231760,ENSG00000219433
chr6	149798834	149799055	6:149798834-149799055	ENSG00000223701,ENSG00000217733,ENSG00000273132,ENSG00000231760,ENSG00000219433
chr6	149806152	149806337	6:149806152-149806337	ENSG00000203722,ENSG00000223701,ENSG00000164520,ENSG00000217733,ENSG00000268592,ENSG00000273132,ENSG00000120256,ENSG00000285991,ENSG00000231760,ENSG00000120265
chr6	149826299	149826484	6:149826299-149826484	ENSG00000216621,ENSG00000203722,ENSG00000216906,ENSG00000223701,ENSG00000164520,ENSG00000217733,ENSG00000268592,ENSG00000273132,ENSG00000120256,ENSG00000285991,ENSG00000285889
chr6	149963689	149963907	6:149963689-149963907	ENSG00000131019,ENSG00000218358,ENSG00000231120,ENSG00000219298,ENSG00000111981,ENSG00000215094,ENSG00000131015,ENSG00000216621,ENSG00000203722,ENSG00000216906,ENSG00000164520,ENSG00000217733,ENSG00000285991
chr6	150027683	150027868	6:150027683-150027868	ENSG00000131019,ENSG00000216444,ENSG00000155918,ENSG00000218358,ENSG00000231120,ENSG00000219298,ENSG00000215094,ENSG00000131015,ENSG00000216621,ENSG00000203722,ENSG00000285991
chr6	150046617	150046900	6:150046617-150046900	ENSG00000131019,ENSG00000213091,ENSG00000235972,ENSG00000216444,ENSG00000218358,ENSG00000231120,ENSG00000219298,ENSG00000216621
chr6	150129039	150129229	6:150129039-150129229	ENSG00000220598,ENSG00000009765,ENSG00000201628,ENSG00000238594,ENSG00000198729,ENSG00000131019
chr6	150211728	150211918	6:150211728-150211918	ENSG00000220598,ENSG00000009765,ENSG00000201628,ENSG00000238594,ENSG00000198729,ENSG00000131019
chr6	150236317	150236507	6:150236317-150236507	ENSG00000009765,ENSG00000201628,ENSG00000238594,ENSG00000198729,ENSG00000131019
chr6	150251441	150251626	6:150251441-150251626	ENSG00000220598,ENSG00000009765,ENSG00000201628,ENSG00000238594,ENSG00000198729,ENSG00000131019
chr6	150252154	150252381	6:150252154-150252381	ENSG00000220598,ENSG00000009765,ENSG00000201628,ENSG00000238594,ENSG00000198729,ENSG00000131019
chr6	150276170	150276360	6:150276170-150276360	ENSG00000220598,ENSG00000009765,ENSG00000201628,ENSG00000238594,ENSG00000198729,ENSG00000131019
chr6	150405291	150405481	6:150405291-150405481	ENSG00000213089,ENSG00000220598,ENSG00000009765,ENSG00000201628,ENSG00000131019
chr6	150455017	150455202	6:150455017-150455202	ENSG00000009765
chr6	150463241	150463446	6:150463241-150463446	ENSG00000224029,ENSG00000220598,ENSG00000009765
chr6	150487916	150488122	6:150487916-150488122	ENSG00000224029,ENSG00000220598,ENSG00000009765
chr6	150509169	150509363	6:150509169-150509363	ENSG00000224029,ENSG00000219622
chr6	150539047	150539237	6:150539047-150539237	ENSG00000224029
chr6	150553019	150553204	6:150553019-150553204	ENSG00000224029,ENSG00000009765
chr6	150564078	150564307	6:150564078-150564307	ENSG00000224029,ENSG00000232891
chr6	150580968	150581164	6:150580968-150581164	ENSG00000224029,ENSG00000232891,ENSG00000120278
chr6	150596397	150596594	6:150596397-150596594	ENSG00000224029,ENSG00000232891,ENSG00000120278
chr6	150653930	150654119	6:150653930-150654119	ENSG00000226599,ENSG00000224029
chr6	150659664	150659855	6:150659664-150659855	ENSG00000226599,ENSG00000224029,ENSG00000232891
chr6	150671260	150671475	6:150671260-150671475	ENSG00000224029,ENSG00000232891,ENSG00000120278
chr6	150757443	150757628	6:150757443-150757628	ENSG00000224029,ENSG00000120278
chr6	150786411	150786601	6:150786411-150786601	ENSG00000213089,ENSG00000224029,ENSG00000220598
chr6	150815800	150816015	6:150815800-150816015	ENSG00000213089,ENSG00000224029,ENSG00000220598,ENSG00000009765,ENSG00000131019
chr6	150818153	150818338	6:150818153-150818338	ENSG00000213089,ENSG00000220598,ENSG00000131019
chr6	150856728	150856964	6:150856728-150856964	ENSG00000120254,ENSG00000213089
chr6	150866395	150866686	6:150866395-150866686	ENSG00000120254
chr6	150895413	150895603	6:150895413-150895603	ENSG00000131016
chr6	150906308	150906493	6:150906308-150906493	ENSG00000131016,ENSG00000202119,ENSG00000120254
chr6	150924964	150925795	6:150924964-150925795	ENSG00000202119,ENSG00000218996
chr6	150927183	150927394	6:150927183-150927394	ENSG00000131016,ENSG00000213087,ENSG00000223598,ENSG00000202119,ENSG00000218996
chr6	150954859	150955175	6:150954859-150955175	ENSG00000202119
chr6	150956807	150956992	6:150956807-150956992	ENSG00000202119
chr6	150972695	150972880	6:150972695-150972880	ENSG00000202119,ENSG00000120254
chr6	150973778	150973963	6:150973778-150973963	ENSG00000202119,ENSG00000120254
chr6	150988354	150988544	6:150988354-150988544	ENSG00000131016
chr6	150992292	150992482	6:150992292-150992482	ENSG00000213087,ENSG00000223598
chr6	151004025	151007383	6:151004025-151007383	ENSG00000252431,ENSG00000131016,ENSG00000213087,ENSG00000238616,ENSG00000231883,ENSG00000223598,ENSG00000232290,ENSG00000120254
chr6	151011681	151011871	6:151011681-151011871	ENSG00000131016,ENSG00000213087,ENSG00000238616,ENSG00000231883,ENSG00000223598,ENSG00000232290,ENSG00000120254
chr6	151014769	151014964	6:151014769-151014964	ENSG00000131016,ENSG00000213087,ENSG00000238616,ENSG00000231883,ENSG00000223598,ENSG00000232290,ENSG00000120254
chr6	151016100	151016326	6:151016100-151016326	ENSG00000252431,ENSG00000131016,ENSG00000213087,ENSG00000238616,ENSG00000231883,ENSG00000223598,ENSG00000232290,ENSG00000120254
chr6	151073774	151073978	6:151073774-151073978	ENSG00000131016,ENSG00000213087,ENSG00000238616,ENSG00000231883,ENSG00000223598,ENSG00000232290
chr6	151101276	151101461	6:151101276-151101461	ENSG00000131016,ENSG00000213087,ENSG00000238616,ENSG00000231883,ENSG00000219747,ENSG00000223598,ENSG00000232290
chr6	151111294	151111535	6:151111294-151111535	ENSG00000131016,ENSG00000213087,ENSG00000238616,ENSG00000231883,ENSG00000219747,ENSG00000223598,ENSG00000232290
chr6	151112300	151112490	6:151112300-151112490	ENSG00000213087,ENSG00000238616,ENSG00000231883,ENSG00000219747,ENSG00000223598,ENSG00000232290
chr6	151175858	151176213	6:151175858-151176213	ENSG00000131016,ENSG00000213087,ENSG00000238616,ENSG00000231883,ENSG00000223598,ENSG00000232290
chr6	151294633	151294818	6:151294633-151294818	ENSG00000252487,ENSG00000252431,ENSG00000131016,ENSG00000213087,ENSG00000238616,ENSG00000231883,ENSG00000223598
chr6	151313116	151313301	6:151313116-151313301	ENSG00000223039,ENSG00000252487,ENSG00000252431,ENSG00000131016,ENSG00000213087,ENSG00000238616,ENSG00000231883,ENSG00000223598,ENSG00000232290
chr6	151361619	151361809	6:151361619-151361809	ENSG00000131016
chr6	151373928	151374630	6:151373928-151374630	ENSG00000252615,ENSG00000131016
chr6	151375379	151375696	6:151375379-151375696	ENSG00000252615,ENSG00000131016
chr6	151380173	151380510	6:151380173-151380510	ENSG00000252615
chr6	151388803	151392890	6:151388803-151392890	ENSG00000146476,ENSG00000219395,ENSG00000155906,ENSG00000252615,ENSG00000181472
chr6	151396755	151396945	6:151396755-151396945	ENSG00000219395,ENSG00000181472
chr6	151398401	151398618	6:151398401-151398618	ENSG00000219395,ENSG00000181472
chr6	151430642	151430832	6:151430642-151430832	ENSG00000219395,ENSG00000155906
chr6	151430969	151431327	6:151430969-151431327	ENSG00000219395,ENSG00000155906
chr6	151440338	151440525	6:151440338-151440525	ENSG00000146476,ENSG00000219395,ENSG00000155906
chr6	151451326	151453387	6:151451326-151453387	ENSG00000146476,ENSG00000219395,ENSG00000155906
chr6	151457843	151458039	6:151457843-151458039	ENSG00000146476,ENSG00000155906
chr6	151470625	151470810	6:151470625-151470810	-
chr6	151475635	151475941	6:151475635-151475941	-
chr6	151481015	151483519	6:151481015-151483519	ENSG00000120262,ENSG00000219395
chr6	151493467	151494709	6:151493467-151494709	ENSG00000120262,ENSG00000219395
chr6	151494837	151495068	6:151494837-151495068	ENSG00000120262
chr6	151496910	151498790	6:151496910-151498790	ENSG00000120262
chr6	151499840	151500393	6:151499840-151500393	-
chr6	151514416	151514685	6:151514416-151514685	-
chr6	151546979	151547185	6:151546979-151547185	ENSG00000120262
chr6	151553581	151553766	6:151553581-151553766	-
chr6	151592933	151593180	6:151592933-151593180	ENSG00000120262
chr6	151611451	151611636	6:151611451-151611636	ENSG00000207422
chr6	151747539	151747764	6:151747539-151747764	ENSG00000284615,ENSG00000233823
chr6	151771302	151771487	6:151771302-151771487	ENSG00000284615,ENSG00000233823
chr6	151786193	151786384	6:151786193-151786384	ENSG00000284615,ENSG00000233823,ENSG00000091831
chr6	151794070	151794295	6:151794070-151794295	ENSG00000284615,ENSG00000233823,ENSG00000091831
chr6	151893435	151893620	6:151893435-151893620	ENSG00000233823
chr6	151933861	151934046	6:151933861-151934046	ENSG00000091831
chr6	151947937	151949252	6:151947937-151949252	ENSG00000284615,ENSG00000233823,ENSG00000091831
chr6	151949493	151949726	6:151949493-151949726	ENSG00000091831
chr6	151975804	151975989	6:151975804-151975989	ENSG00000284615
chr6	151992447	151992632	6:151992447-151992632	ENSG00000284615,ENSG00000233823
chr6	152086370	152086560	6:152086370-152086560	ENSG00000284615,ENSG00000287914
chr6	152141503	152141693	6:152141503-152141693	ENSG00000131018,ENSG00000284615
chr6	152142184	152142374	6:152142184-152142374	ENSG00000284615
chr6	152151875	152152392	6:152151875-152152392	ENSG00000131018
chr6	152152479	152152664	6:152152479-152152664	ENSG00000131018
chr6	152196621	152196912	6:152196621-152196912	-
chr6	152207266	152207480	6:152207266-152207480	-
chr6	152216253	152216445	6:152216253-152216445	-
chr6	152239228	152239541	6:152239228-152239541	-
chr6	152261200	152261643	6:152261200-152261643	-
chr6	152269175	152269365	6:152269175-152269365	-
chr6	152274905	152275095	6:152274905-152275095	-
chr6	152301680	152302308	6:152301680-152302308	-
chr6	152326473	152326658	6:152326473-152326658	ENSG00000131018
chr6	152329438	152330371	6:152329438-152330371	ENSG00000131018
chr6	152331656	152331841	6:152331656-152331841	-
chr6	152334612	152334797	6:152334612-152334797	-
chr6	152356731	152357313	6:152356731-152357313	ENSG00000226193
chr6	152362461	152362649	6:152362461-152362649	ENSG00000226193
chr6	152371363	152371553	6:152371363-152371553	ENSG00000202044,ENSG00000226193,ENSG00000234577
chr6	152371919	152372198	6:152371919-152372198	ENSG00000202044,ENSG00000226193,ENSG00000234577
chr6	152376978	152377163	6:152376978-152377163	ENSG00000226193,ENSG00000234577
chr6	152423499	152423689	6:152423499-152423689	ENSG00000202044,ENSG00000226193
chr6	152440390	152440575	6:152440390-152440575	ENSG00000202044,ENSG00000226193
chr6	152459329	152459514	6:152459329-152459514	ENSG00000202044,ENSG00000226193
chr6	152487365	152487558	6:152487365-152487558	-
chr6	152510517	152510702	6:152510517-152510702	-
chr6	152529407	152529734	6:152529407-152529734	-
chr6	152532603	152532994	6:152532603-152532994	-
chr6	152537455	152537645	6:152537455-152537645	-
chr6	152542912	152543100	6:152542912-152543100	ENSG00000233464
chr6	152550832	152551023	6:152550832-152551023	ENSG00000233464
chr6	152551255	152552387	6:152551255-152552387	ENSG00000233464
chr6	152552725	152552958	6:152552725-152552958	ENSG00000233464
chr6	152553804	152554168	6:152553804-152554168	ENSG00000233464
chr6	152554187	152555666	6:152554187-152555666	ENSG00000233464
chr6	152555791	152557027	6:152555791-152557027	ENSG00000131018
chr6	152565231	152565447	6:152565231-152565447	ENSG00000131018
chr6	152565979	152566395	6:152565979-152566395	ENSG00000131018
chr6	152570634	152570858	6:152570634-152570858	-
chr6	152574209	152577237	6:152574209-152577237	-
chr6	152580024	152580288	6:152580024-152580288	-
chr6	152581066	152581398	6:152581066-152581398	-
chr6	152583163	152583459	6:152583163-152583459	-
chr6	152584370	152584735	6:152584370-152584735	-
chr6	152585351	152585571	6:152585351-152585571	-
chr6	152585952	152586142	6:152585952-152586142	-
chr6	152586255	152589447	6:152586255-152589447	-
chr6	152589519	152590035	6:152589519-152590035	-
chr6	152594682	152594873	6:152594682-152594873	-
chr6	152598144	152598334	6:152598144-152598334	-
chr6	152601363	152601552	6:152601363-152601552	-
chr6	152602410	152602771	6:152602410-152602771	-
chr6	152602874	152603376	6:152602874-152603376	-
chr6	152605573	152605758	6:152605573-152605758	-
chr6	152606162	152606455	6:152606162-152606455	-
chr6	152615435	152615976	6:152615435-152615976	-
chr6	152616687	152616872	6:152616687-152616872	-
chr6	152617348	152618568	6:152617348-152618568	-
chr6	152619453	152619874	6:152619453-152619874	-
chr6	152625059	152625581	6:152625059-152625581	ENSG00000131018
chr6	152625611	152625833	6:152625611-152625833	ENSG00000131018
chr6	152630170	152630379	6:152630170-152630379	ENSG00000131018
chr6	152630479	152633658	6:152630479-152633658	ENSG00000131018
chr6	152634042	152634346	6:152634042-152634346	ENSG00000131018
chr6	152634438	152637576	6:152634438-152637576	ENSG00000131018
chr6	152637785	152637970	6:152637785-152637970	ENSG00000131018
chr6	152639085	152639392	6:152639085-152639392	ENSG00000131018
chr6	152640074	152640652	6:152640074-152640652	ENSG00000131018
chr6	152640695	152641148	6:152640695-152641148	ENSG00000131018
chr6	152641439	152641658	6:152641439-152641658	ENSG00000131018
chr6	152668910	152669095	6:152668910-152669095	ENSG00000218792,ENSG00000120279
chr6	152688501	152688802	6:152688501-152688802	ENSG00000218792,ENSG00000120279
chr6	152724790	152725003	6:152724790-152725003	ENSG00000146469,ENSG00000218792,ENSG00000120279
chr6	152764793	152765017	6:152764793-152765017	ENSG00000146469,ENSG00000218792
chr6	152791134	152791319	6:152791134-152791319	ENSG00000224893,ENSG00000146469
chr6	152793813	152793998	6:152793813-152793998	ENSG00000224893,ENSG00000146469
chr6	152837042	152837232	6:152837042-152837232	ENSG00000224893
chr6	152840827	152841012	6:152840827-152841012	ENSG00000224893
chr6	152841522	152841707	6:152841522-152841707	ENSG00000224893
chr6	152848804	152848996	6:152848804-152848996	ENSG00000224893
chr6	152893218	152894147	6:152893218-152894147	ENSG00000217372,ENSG00000224893
chr6	152905804	152906011	6:152905804-152906011	ENSG00000217372,ENSG00000224893
chr6	152956086	152956473	6:152956086-152956473	ENSG00000220745
chr6	152959621	152959806	6:152959621-152959806	ENSG00000220745
chr6	152969846	152970247	6:152969846-152970247	ENSG00000112029
chr6	152972988	152973229	6:152972988-152973229	ENSG00000227627,ENSG00000112029
chr6	152973457	152973693	6:152973457-152973693	ENSG00000112029
chr6	152974080	152974478	6:152974080-152974478	ENSG00000112029
chr6	152974578	152975920	6:152974578-152975920	ENSG00000112031,ENSG00000227627,ENSG00000112029
chr6	152976628	152977143	6:152976628-152977143	ENSG00000227627,ENSG00000112029
chr6	152977623	152977831	6:152977623-152977831	ENSG00000227627,ENSG00000112029
chr6	152983225	152984213	6:152983225-152984213	ENSG00000112031,ENSG00000227627,ENSG00000112029
chr6	152991878	152992123	6:152991878-152992123	ENSG00000112031
chr6	153002018	153003421	6:153002018-153003421	ENSG00000112031,ENSG00000227627
chr6	153132057	153132247	6:153132057-153132247	ENSG00000213121,ENSG00000091844
chr6	153135272	153135468	6:153135272-153135468	ENSG00000213121,ENSG00000091844
chr6	153143811	153144004	6:153143811-153144004	ENSG00000218426,ENSG00000213121,ENSG00000201939,ENSG00000091844
chr6	153157170	153157359	6:153157170-153157359	ENSG00000218426,ENSG00000213121,ENSG00000201939
chr6	153376037	153376331	6:153376037-153376331	ENSG00000237312,ENSG00000218426,ENSG00000213121
chr6	153415316	153415501	6:153415316-153415501	ENSG00000222806,ENSG00000237312,ENSG00000218426
chr6	153469954	153470205	6:153469954-153470205	ENSG00000237312,ENSG00000218426,ENSG00000213121
chr6	153503395	153503580	6:153503395-153503580	ENSG00000218426,ENSG00000213121
chr6	153558185	153558370	6:153558185-153558370	ENSG00000213121
chr6	153586877	153587062	6:153586877-153587062	-
chr6	153601120	153601308	6:153601120-153601308	-
chr6	153665822	153666119	6:153665822-153666119	ENSG00000216713,ENSG00000220514,ENSG00000220733,ENSG00000217044,ENSG00000218776,ENSG00000242246,ENSG00000217160
chr6	153676656	153676841	6:153676656-153676841	ENSG00000199246,ENSG00000216713,ENSG00000220514,ENSG00000220733,ENSG00000217044,ENSG00000218776,ENSG00000242246,ENSG00000217160
chr6	153711472	153711693	6:153711472-153711693	ENSG00000199246
chr6	153716557	153716777	6:153716557-153716777	-
chr6	153796550	153796735	6:153796550-153796735	ENSG00000217085
chr6	153826698	153826883	6:153826698-153826883	ENSG00000217085
chr6	153904202	153904392	6:153904202-153904392	ENSG00000217085
chr6	153952093	153952278	6:153952093-153952278	ENSG00000217085
chr6	154028002	154028187	6:154028002-154028187	ENSG00000112038
chr6	154131106	154131380	6:154131106-154131380	-
chr6	154143031	154143216	6:154143031-154143216	-
chr6	154156126	154156543	6:154156126-154156543	-
chr6	154156857	154157042	6:154156857-154157042	-
chr6	154157129	154157544	6:154157129-154157544	-
chr6	154157589	154158043	6:154157589-154158043	-
chr6	154162337	154162819	6:154162337-154162819	-
chr6	154164490	154164675	6:154164490-154164675	-
chr6	154165420	154166071	6:154165420-154166071	-
chr6	154166209	154166456	6:154166209-154166456	-
chr6	154167040	154167596	6:154167040-154167596	-
chr6	154168158	154168343	6:154168158-154168343	-
chr6	154168816	154169202	6:154168816-154169202	-
chr6	154169337	154169581	6:154169337-154169581	-
chr6	154169625	154169942	6:154169625-154169942	-
chr6	154178830	154179343	6:154178830-154179343	-
chr6	154187996	154188186	6:154187996-154188186	-
chr6	154191753	154191943	6:154191753-154191943	-
chr6	154196955	154197140	6:154196955-154197140	-
chr6	154202038	154202339	6:154202038-154202339	-
chr6	154202467	154203159	6:154202467-154203159	-
chr6	154203177	154203362	6:154203177-154203362	-
chr6	154204128	154204391	6:154204128-154204391	-
chr6	154204803	154205307	6:154204803-154205307	ENSG00000237593
chr6	154208065	154208255	6:154208065-154208255	ENSG00000237593
chr6	154217811	154218026	6:154217811-154218026	ENSG00000237593
chr6	154218509	154218699	6:154218509-154218699	ENSG00000237593
chr6	154228302	154228492	6:154228302-154228492	ENSG00000237593
chr6	154228837	154229151	6:154228837-154229151	ENSG00000237593
chr6	154230073	154230263	6:154230073-154230263	-
chr6	154230991	154231208	6:154230991-154231208	ENSG00000237593
chr6	154231317	154231513	6:154231317-154231513	-
chr6	154231823	154232038	6:154231823-154232038	-
chr6	154232340	154232597	6:154232340-154232597	-
chr6	154233685	154235212	6:154233685-154235212	ENSG00000237593
chr6	154236750	154236935	6:154236750-154236935	-
chr6	154239015	154239299	6:154239015-154239299	-
chr6	154239988	154240178	6:154239988-154240178	ENSG00000074706
chr6	154241659	154241844	6:154241659-154241844	ENSG00000074706
chr6	154242050	154242240	6:154242050-154242240	ENSG00000074706
chr6	154242999	154243842	6:154242999-154243842	ENSG00000074706
chr6	154243891	154244265	6:154243891-154244265	ENSG00000074706
chr6	154244323	154244558	6:154244323-154244558	ENSG00000074706
chr6	154244595	154244856	6:154244595-154244856	ENSG00000074706
chr6	154245031	154248286	6:154245031-154248286	ENSG00000074706
chr6	154248348	154248791	6:154248348-154248791	ENSG00000074706
chr6	154249117	154251105	6:154249117-154251105	ENSG00000074706
chr6	154251887	154253672	6:154251887-154253672	ENSG00000074706
chr6	154253729	154253919	6:154253729-154253919	ENSG00000074706
chr6	154254311	154254501	6:154254311-154254501	ENSG00000074706
chr6	154256022	154259216	6:154256022-154259216	-
chr6	154267350	154268035	6:154267350-154268035	-
chr6	154268084	154268634	6:154268084-154268634	-
chr6	154268819	154269046	6:154268819-154269046	-
chr6	154271985	154272175	6:154271985-154272175	-
chr6	154274243	154274734	6:154274243-154274734	-
chr6	154276793	154277297	6:154276793-154277297	-
chr6	154277807	154278492	6:154277807-154278492	-
chr6	154280105	154280309	6:154280105-154280309	-
chr6	154281380	154281682	6:154281380-154281682	-
chr6	154286378	154286740	6:154286378-154286740	-
chr6	154287742	154287932	6:154287742-154287932	-
chr6	154288190	154288380	6:154288190-154288380	-
chr6	154289266	154289451	6:154289266-154289451	-
chr6	154290073	154290447	6:154290073-154290447	-
chr6	154290530	154290740	6:154290530-154290740	-
chr6	154292879	154293744	6:154292879-154293744	-
chr6	154294459	154294796	6:154294459-154294796	-
chr6	154295213	154295826	6:154295213-154295826	-
chr6	154295841	154296257	6:154295841-154296257	-
chr6	154296313	154296525	6:154296313-154296525	-
chr6	154296872	154297109	6:154296872-154297109	-
chr6	154299928	154300115	6:154299928-154300115	-
chr6	154300439	154300658	6:154300439-154300658	-
chr6	154300843	154301559	6:154300843-154301559	-
chr6	154301736	154303045	6:154301736-154303045	-
chr6	154303370	154303786	6:154303370-154303786	-
chr6	154303924	154304242	6:154303924-154304242	-
chr6	154305123	154305450	6:154305123-154305450	-
chr6	154307867	154308425	6:154307867-154308425	-
chr6	154308541	154309778	6:154308541-154309778	-
chr6	154310067	154310263	6:154310067-154310263	-
chr6	154313745	154314093	6:154313745-154314093	-
chr6	154315220	154315684	6:154315220-154315684	-
chr6	154317772	154318376	6:154317772-154318376	-
chr6	154319134	154319439	6:154319134-154319439	-
chr6	154319609	154319859	6:154319609-154319859	-
chr6	154322486	154322897	6:154322486-154322897	-
chr6	154323087	154323285	6:154323087-154323285	-
chr6	154325503	154325688	6:154325503-154325688	-
chr6	154327877	154328075	6:154327877-154328075	-
chr6	154329058	154329430	6:154329058-154329430	-
chr6	154329914	154330299	6:154329914-154330299	-
chr6	154330652	154330963	6:154330652-154330963	-
chr6	154331641	154331881	6:154331641-154331881	-
chr6	154332432	154333151	6:154332432-154333151	-
chr6	154335261	154335577	6:154335261-154335577	-
chr6	154336399	154338409	6:154336399-154338409	-
chr6	154338506	154339122	6:154338506-154339122	ENSG00000074706
chr6	154339829	154340314	6:154339829-154340314	-
chr6	154340981	154342996	6:154340981-154342996	-
chr6	154343612	154344344	6:154343612-154344344	-
chr6	154344509	154345169	6:154344509-154345169	-
chr6	154345323	154345582	6:154345323-154345582	-
chr6	154347008	154347231	6:154347008-154347231	-
chr6	154347428	154347936	6:154347428-154347936	-
chr6	154348212	154348632	6:154348212-154348632	-
chr6	154350629	154351026	6:154350629-154351026	-
chr6	154352488	154357529	6:154352488-154357529	ENSG00000074706
chr6	154358154	154358866	6:154358154-154358866	ENSG00000074706
chr6	154359066	154359628	6:154359066-154359628	ENSG00000074706
chr6	154360010	154360382	6:154360010-154360382	ENSG00000074706
chr6	154360960	154361228	6:154360960-154361228	ENSG00000074706
chr6	154367126	154369006	6:154367126-154369006	-
chr6	154369982	154370419	6:154369982-154370419	-
chr6	154370724	154371119	6:154370724-154371119	-
chr6	154371347	154371574	6:154371347-154371574	-
chr6	154380634	154380824	6:154380634-154380824	-
chr6	154389043	154389228	6:154389043-154389228	-
chr6	154394768	154395039	6:154394768-154395039	-
chr6	154395643	154395868	6:154395643-154395868	-
chr6	154462835	154463053	6:154462835-154463053	ENSG00000286553,ENSG00000153721
chr6	154490495	154490747	6:154490495-154490747	ENSG00000219146,ENSG00000220181,ENSG00000287260,ENSG00000286553,ENSG00000153721,ENSG00000288520
chr6	154512967	154513163	6:154512967-154513163	ENSG00000219146,ENSG00000220181,ENSG00000287260,ENSG00000153721,ENSG00000288520
chr6	154529944	154530129	6:154529944-154530129	ENSG00000219146,ENSG00000220181,ENSG00000275419,ENSG00000287260,ENSG00000288520
chr6	154531642	154531827	6:154531642-154531827	ENSG00000219146,ENSG00000220181,ENSG00000275419
chr6	154606253	154606460	6:154606253-154606460	ENSG00000231316,ENSG00000219146
chr6	154628594	154628779	6:154628594-154628779	ENSG00000231316,ENSG00000219146
chr6	154632494	154632679	6:154632494-154632679	ENSG00000219146
chr6	154661009	154661199	6:154661009-154661199	-
chr6	154685270	154685523	6:154685270-154685523	-
chr6	154714184	154714741	6:154714184-154714741	ENSG00000205625
chr6	154714869	154715080	6:154714869-154715080	ENSG00000205625
chr6	154718756	154718941	6:154718756-154718941	ENSG00000205625
chr6	154732785	154735006	6:154732785-154735006	ENSG00000218757,ENSG00000213079
chr6	154735773	154736348	6:154735773-154736348	ENSG00000213079
chr6	154736455	154737846	6:154736455-154737846	ENSG00000213079
chr6	154751080	154751302	6:154751080-154751302	-
chr6	154751381	154751571	6:154751381-154751571	-
chr6	154751781	154752223	6:154751781-154752223	-
chr6	154756235	154756425	6:154756235-154756425	-
chr6	154758546	154758731	6:154758546-154758731	-
chr6	154762148	154762457	6:154762148-154762457	-
chr6	154766206	154766415	6:154766206-154766415	-
chr6	154773862	154774063	6:154773862-154774063	-
chr6	154777847	154778089	6:154777847-154778089	-
chr6	154784997	154785228	6:154784997-154785228	-
chr6	154801006	154801207	6:154801006-154801207	-
chr6	154802181	154802371	6:154802181-154802371	-
chr6	154802615	154802800	6:154802615-154802800	-
chr6	154823176	154823405	6:154823176-154823405	ENSG00000218757,ENSG00000200594,ENSG00000213079
chr6	154830105	154830290	6:154830105-154830290	ENSG00000218757,ENSG00000146426,ENSG00000200594
chr6	154832678	154832963	6:154832678-154832963	ENSG00000218757,ENSG00000146426,ENSG00000200594
chr6	154856892	154857077	6:154856892-154857077	ENSG00000264814,ENSG00000218757,ENSG00000146426
chr6	154860979	154861164	6:154860979-154861164	ENSG00000264814,ENSG00000218757,ENSG00000146426
chr6	154877199	154877449	6:154877199-154877449	ENSG00000218757
chr6	154879689	154879902	6:154879689-154879902	ENSG00000218757
chr6	154894875	154895214	6:154894875-154895214	ENSG00000238963
chr6	154895254	154895467	6:154895254-154895467	ENSG00000238963
chr6	154907294	154907553	6:154907294-154907553	ENSG00000238963
chr6	154993834	154994033	6:154993834-154994033	ENSG00000274451,ENSG00000146426
chr6	155023721	155023921	6:155023721-155023921	ENSG00000274451
chr6	155030761	155030946	6:155030761-155030946	ENSG00000274451
chr6	155041424	155041609	6:155041424-155041609	ENSG00000274451
chr6	155079421	155079611	6:155079421-155079611	ENSG00000274451
chr6	155122029	155122219	6:155122029-155122219	ENSG00000146426
chr6	155132696	155132881	6:155132696-155132881	ENSG00000146426
chr6	155152255	155152528	6:155152255-155152528	ENSG00000146426
chr6	155175714	155176043	6:155175714-155176043	ENSG00000171217,ENSG00000146426
chr6	155181025	155181225	6:155181025-155181225	ENSG00000146426
chr6	155182989	155183325	6:155182989-155183325	ENSG00000146426
chr6	155204067	155204328	6:155204067-155204328	-
chr6	155214600	155214785	6:155214600-155214785	ENSG00000146426
chr6	155216410	155216728	6:155216410-155216728	ENSG00000146426
chr6	155219777	155219967	6:155219777-155219967	ENSG00000146426
chr6	155220451	155220641	6:155220451-155220641	ENSG00000146426
chr6	155220692	155225605	6:155220692-155225605	ENSG00000171217,ENSG00000146426
chr6	155234540	155234757	6:155234540-155234757	-
chr6	155248375	155248565	6:155248375-155248565	ENSG00000171217,ENSG00000235381,ENSG00000146426
chr6	155249874	155250102	6:155249874-155250102	ENSG00000171217,ENSG00000235381,ENSG00000146426
chr6	155250901	155251136	6:155250901-155251136	ENSG00000171217,ENSG00000235381
chr6	155253358	155253802	6:155253358-155253802	ENSG00000171217,ENSG00000235381,ENSG00000146426
chr6	155278013	155278198	6:155278013-155278198	ENSG00000171217
chr6	155296875	155297087	6:155296875-155297087	ENSG00000029639
chr6	155300056	155300271	6:155300056-155300271	ENSG00000029639
chr6	155313949	155315357	6:155313949-155315357	ENSG00000074771,ENSG00000171217,ENSG00000029639
chr6	155319910	155320166	6:155319910-155320166	ENSG00000074771,ENSG00000232529
chr6	155323012	155323197	6:155323012-155323197	-
chr6	155420884	155421092	6:155420884-155421092	ENSG00000074771,ENSG00000232529
chr6	155509958	155510143	6:155509958-155510143	ENSG00000074771,ENSG00000232529
chr6	155531671	155531864	6:155531671-155531864	ENSG00000074771,ENSG00000232529
chr6	155548588	155548773	6:155548588-155548773	ENSG00000074771,ENSG00000232529
chr6	155578215	155578400	6:155578215-155578400	ENSG00000221456,ENSG00000074771,ENSG00000232529
chr6	155584653	155584936	6:155584653-155584936	ENSG00000221456,ENSG00000074771,ENSG00000232529
chr6	155621836	155622021	6:155621836-155622021	ENSG00000221456,ENSG00000232529
chr6	155647037	155647222	6:155647037-155647222	ENSG00000238789,ENSG00000232529
chr6	155648319	155648504	6:155648319-155648504	ENSG00000238789
chr6	155657506	155657691	6:155657506-155657691	ENSG00000221456,ENSG00000238789
chr6	155696078	155696263	6:155696078-155696263	ENSG00000221456
chr6	155709056	155709256	6:155709056-155709256	ENSG00000221456,ENSG00000232529
chr6	155754545	155754735	6:155754545-155754735	ENSG00000221456
chr6	155778344	155778608	6:155778344-155778608	ENSG00000221456
chr6	156049048	156049233	6:156049048-156049233	ENSG00000221456
chr6	156104868	156105053	6:156104868-156105053	ENSG00000221456
chr6	156152172	156152362	6:156152172-156152362	ENSG00000221456
chr6	156228391	156228576	6:156228391-156228576	ENSG00000221456
chr6	156245874	156246146	6:156245874-156246146	ENSG00000221456
chr6	156262144	156262329	6:156262144-156262329	ENSG00000221456
chr6	156288912	156289102	6:156288912-156289102	-
chr6	156358281	156358472	6:156358281-156358472	ENSG00000212295,ENSG00000285797
chr6	156373062	156373252	6:156373062-156373252	ENSG00000212295,ENSG00000285797
chr6	156399752	156400079	6:156399752-156400079	ENSG00000287092
chr6	156401723	156401935	6:156401723-156401935	ENSG00000287092
chr6	156409136	156409420	6:156409136-156409420	ENSG00000287092
chr6	156455222	156455412	6:156455222-156455412	-
chr6	156471834	156472019	6:156471834-156472019	-
chr6	156506802	156506997	6:156506802-156506997	ENSG00000227360
chr6	156538119	156538401	6:156538119-156538401	-
chr6	156598693	156598882	6:156598693-156598882	ENSG00000220347
chr6	156611949	156612150	6:156611949-156612150	ENSG00000220347
chr6	156650619	156651104	6:156650619-156651104	ENSG00000220347
chr6	156687046	156687393	6:156687046-156687393	ENSG00000271899,ENSG00000271551,ENSG00000049618,ENSG00000271265,ENSG00000220347
chr6	156718564	156718749	6:156718564-156718749	ENSG00000271265
chr6	156719508	156720168	6:156719508-156720168	ENSG00000271899,ENSG00000271551,ENSG00000271265,ENSG00000220347
chr6	156776956	156780413	6:156776956-156780413	ENSG00000270487,ENSG00000271899,ENSG00000271551,ENSG00000049618,ENSG00000271265
chr6	156780996	156781181	6:156780996-156781181	ENSG00000270487,ENSG00000271899,ENSG00000271551,ENSG00000049618
chr6	156782072	156782703	6:156782072-156782703	ENSG00000270487,ENSG00000271899,ENSG00000271551,ENSG00000049618
chr6	156796595	156796824	6:156796595-156796824	ENSG00000270487
chr6	156806654	156806864	6:156806654-156806864	-
chr6	156806968	156807158	6:156806968-156807158	-
chr6	156807260	156807519	6:156807260-156807519	ENSG00000270487
chr6	156809712	156809906	6:156809712-156809906	-
chr6	156826199	156826630	6:156826199-156826630	ENSG00000049618
chr6	156840737	156840995	6:156840737-156840995	-
chr6	156857382	156857666	6:156857382-156857666	-
chr6	156857709	156857894	6:156857709-156857894	-
chr6	156860223	156860408	6:156860223-156860408	-
chr6	156862373	156862558	6:156862373-156862558	-
chr6	156862637	156862967	6:156862637-156862967	-
chr6	156874410	156874600	6:156874410-156874600	-
chr6	156881724	156881914	6:156881724-156881914	-
chr6	156886311	156886630	6:156886311-156886630	-
chr6	156909679	156909883	6:156909679-156909883	-
chr6	156912616	156912860	6:156912616-156912860	-
chr6	156928873	156929095	6:156928873-156929095	-
chr6	156944304	156944661	6:156944304-156944661	ENSG00000218596,ENSG00000049618
chr6	156947072	156947353	6:156947072-156947353	ENSG00000218596
chr6	156955924	156956395	6:156955924-156956395	ENSG00000218596
chr6	156963958	156964210	6:156963958-156964210	ENSG00000218596
chr6	156994613	156994925	6:156994613-156994925	ENSG00000218596
chr6	157017865	157018131	6:157017865-157018131	ENSG00000218596
chr6	157019079	157019272	6:157019079-157019272	ENSG00000218596
chr6	157020400	157022608	6:157020400-157022608	ENSG00000270487,ENSG00000218596,ENSG00000271899,ENSG00000271551,ENSG00000049618,ENSG00000271265
chr6	157033242	157034003	6:157033242-157034003	ENSG00000049618
chr6	157042005	157042195	6:157042005-157042195	-
chr6	157049194	157049379	6:157049194-157049379	-
chr6	157049492	157049712	6:157049492-157049712	-
chr6	157054520	157055323	6:157054520-157055323	-
chr6	157059570	157059760	6:157059570-157059760	-
chr6	157070265	157070481	6:157070265-157070481	-
chr6	157073757	157074019	6:157073757-157074019	-
chr6	157076455	157076651	6:157076455-157076651	ENSG00000049618
chr6	157078491	157078681	6:157078491-157078681	ENSG00000049618
chr6	157079471	157080256	6:157079471-157080256	ENSG00000049618
chr6	157082571	157082833	6:157082571-157082833	ENSG00000049618
chr6	157095330	157095680	6:157095330-157095680	ENSG00000233044
chr6	157095774	157095998	6:157095774-157095998	ENSG00000233044
chr6	157106511	157106696	6:157106511-157106696	ENSG00000233044
chr6	157114650	157114835	6:157114650-157114835	ENSG00000233044
chr6	157132085	157132487	6:157132085-157132487	ENSG00000233044
chr6	157144932	157145117	6:157144932-157145117	ENSG00000049618
chr6	157156781	157156966	6:157156781-157156966	-
chr6	157158974	157159245	6:157158974-157159245	-
chr6	157183712	157183912	6:157183712-157183912	-
chr6	157188582	157188772	6:157188582-157188772	-
chr6	157196645	157196859	6:157196645-157196859	ENSG00000049618
chr6	157198854	157199044	6:157198854-157199044	ENSG00000049618
chr6	157205807	157205999	6:157205807-157205999	ENSG00000049618
chr6	157216648	157216838	6:157216648-157216838	-
chr6	157218821	157219011	6:157218821-157219011	-
chr6	157219388	157219580	6:157219388-157219580	-
chr6	157223270	157223558	6:157223270-157223558	-
chr6	157227709	157227899	6:157227709-157227899	-
chr6	157246170	157246376	6:157246170-157246376	-
chr6	157253895	157254125	6:157253895-157254125	-
chr6	157269269	157269456	6:157269269-157269456	-
chr6	157270526	157270716	6:157270526-157270716	-
chr6	157273907	157274136	6:157273907-157274136	-
chr6	157274366	157274742	6:157274366-157274742	-
chr6	157286845	157287040	6:157286845-157287040	ENSG00000217783
chr6	157287679	157287953	6:157287679-157287953	ENSG00000217783
chr6	157304083	157304358	6:157304083-157304358	ENSG00000217783
chr6	157316585	157317088	6:157316585-157317088	-
chr6	157317186	157317632	6:157317186-157317632	-
chr6	157322889	157324190	6:157322889-157324190	-
chr6	157348891	157349081	6:157348891-157349081	ENSG00000215712,ENSG00000271040,ENSG00000213078,ENSG00000218631
chr6	157379995	157381643	6:157379995-157381643	ENSG00000215712,ENSG00000271040,ENSG00000213078,ENSG00000218631,ENSG00000286482,ENSG00000175048
chr6	157483760	157483959	6:157483760-157483959	ENSG00000213078
chr6	157489556	157489747	6:157489556-157489747	ENSG00000213078
chr6	157496855	157497085	6:157496855-157497085	-
chr6	157511083	157511298	6:157511083-157511298	ENSG00000213078,ENSG00000266617
chr6	157519604	157519842	6:157519604-157519842	ENSG00000266617
chr6	157525439	157525649	6:157525439-157525649	ENSG00000215712,ENSG00000271040,ENSG00000266617
chr6	157538024	157538245	6:157538024-157538245	ENSG00000175048,ENSG00000266617
chr6	157620516	157620701	6:157620516-157620701	ENSG00000175048
chr6	157624235	157624420	6:157624235-157624420	ENSG00000175048
chr6	157626314	157626536	6:157626314-157626536	ENSG00000175048
chr6	157647638	157647910	6:157647638-157647910	ENSG00000215712,ENSG00000271040
chr6	157663413	157663662	6:157663413-157663662	ENSG00000215712,ENSG00000271040
chr6	157745799	157745989	6:157745799-157745989	ENSG00000234361,ENSG00000229502,ENSG00000236324
chr6	157758487	157758697	6:157758487-157758697	ENSG00000130340,ENSG00000234361,ENSG00000229502,ENSG00000236324
chr6	157770849	157771034	6:157770849-157771034	ENSG00000130340,ENSG00000234361,ENSG00000229502,ENSG00000236324
chr6	157807772	157808045	6:157807772-157808045	ENSG00000130340,ENSG00000234361,ENSG00000229502,ENSG00000236324
chr6	157814330	157814556	6:157814330-157814556	ENSG00000130340,ENSG00000234361,ENSG00000229502
chr6	157841658	157841843	6:157841658-157841843	ENSG00000130340,ENSG00000234361,ENSG00000229502,ENSG00000236324
chr6	157928918	157929103	6:157928918-157929103	ENSG00000130340,ENSG00000229502,ENSG00000236324,ENSG00000220867,ENSG00000252658
chr6	157970662	157971135	6:157970662-157971135	ENSG00000236324
chr6	157977314	157977614	6:157977314-157977614	ENSG00000078269
chr6	157979297	157979487	6:157979297-157979487	ENSG00000078269
chr6	157980819	157981004	6:157980819-157981004	ENSG00000078269
chr6	157981330	157982383	6:157981330-157982383	ENSG00000078269
chr6	157990270	157990939	6:157990270-157990939	-
chr6	157994036	157994236	6:157994036-157994236	-
chr6	157994300	157994485	6:157994300-157994485	-
chr6	157994567	157994752	6:157994567-157994752	-
chr6	157994765	157994955	6:157994765-157994955	-
chr6	158002524	158002715	6:158002524-158002715	ENSG00000285642,ENSG00000233496
chr6	158002903	158003317	6:158002903-158003317	ENSG00000285642,ENSG00000233496
chr6	158003399	158003584	6:158003399-158003584	ENSG00000285642,ENSG00000233496
chr6	158003714	158003911	6:158003714-158003911	ENSG00000285642,ENSG00000233496
chr6	158004670	158004988	6:158004670-158004988	ENSG00000285642,ENSG00000233496
chr6	158008738	158008923	6:158008738-158008923	ENSG00000285642,ENSG00000233496
chr6	158008943	158009853	6:158008943-158009853	ENSG00000285642,ENSG00000233496
chr6	158026177	158027245	6:158026177-158027245	ENSG00000078269
chr6	158027724	158027914	6:158027724-158027914	ENSG00000078269
chr6	158027944	158029084	6:158027944-158029084	ENSG00000078269
chr6	158030199	158030473	6:158030199-158030473	ENSG00000078269
chr6	158033588	158033812	6:158033588-158033812	ENSG00000078269
chr6	158036492	158036707	6:158036492-158036707	ENSG00000078269
chr6	158036935	158037125	6:158036935-158037125	ENSG00000078269
chr6	158040534	158040726	6:158040534-158040726	-
chr6	158054978	158055163	6:158054978-158055163	-
chr6	158065119	158065385	6:158065119-158065385	ENSG00000078269
chr6	158068224	158068479	6:158068224-158068479	ENSG00000078269
chr6	158071690	158071890	6:158071690-158071890	ENSG00000078269
chr6	158080694	158081136	6:158080694-158081136	ENSG00000078269
chr6	158081197	158081515	6:158081197-158081515	ENSG00000078269
chr6	158081780	158082292	6:158081780-158082292	ENSG00000229502,ENSG00000236324,ENSG00000078269
chr6	158082492	158083005	6:158082492-158083005	ENSG00000236324,ENSG00000078269
chr6	158083119	158083801	6:158083119-158083801	ENSG00000236324,ENSG00000078269
chr6	158083859	158084044	6:158083859-158084044	-
chr6	158084171	158084361	6:158084171-158084361	-
chr6	158086212	158087521	6:158086212-158087521	ENSG00000236324
chr6	158087900	158088090	6:158087900-158088090	-
chr6	158098569	158098754	6:158098569-158098754	-
chr6	158109768	158109979	6:158109768-158109979	-
chr6	158157761	158157953	6:158157761-158157953	ENSG00000122335,ENSG00000272047
chr6	158167694	158169240	6:158167694-158169240	ENSG00000122335,ENSG00000272047
chr6	158174056	158174252	6:158174056-158174252	ENSG00000122335,ENSG00000272047
chr6	158217665	158217855	6:158217665-158217855	ENSG00000188451,ENSG00000274023,ENSG00000219188
chr6	158218874	158219069	6:158218874-158219069	ENSG00000188451,ENSG00000274023,ENSG00000287591,ENSG00000243373,ENSG00000219188,ENSG00000278571
chr6	158231718	158232410	6:158231718-158232410	ENSG00000130338,ENSG00000188451,ENSG00000274023,ENSG00000287591,ENSG00000243373,ENSG00000219188
chr6	158232575	158232765	6:158232575-158232765	ENSG00000130338,ENSG00000188451,ENSG00000274023,ENSG00000287591,ENSG00000219188
chr6	158262021	158262374	6:158262021-158262374	ENSG00000188451,ENSG00000274023,ENSG00000287591
chr6	158325838	158326028	6:158325838-158326028	ENSG00000130338,ENSG00000274023,ENSG00000287591,ENSG00000243373
chr6	158377523	158377737	6:158377523-158377737	ENSG00000274023,ENSG00000287591,ENSG00000238019,ENSG00000243373
chr6	158388145	158388335	6:158388145-158388335	ENSG00000274023,ENSG00000287591,ENSG00000238019,ENSG00000243373
chr6	158396990	158397180	6:158396990-158397180	ENSG00000287591,ENSG00000238019,ENSG00000243373
chr6	158456964	158457155	6:158456964-158457155	ENSG00000130338,ENSG00000274023,ENSG00000287591,ENSG00000243373,ENSG00000219188
chr6	158499091	158499281	6:158499091-158499281	ENSG00000243373,ENSG00000219188
chr6	158531983	158532173	6:158531983-158532173	ENSG00000219188,ENSG00000146433
chr6	158559046	158559232	6:158559046-158559232	ENSG00000219188,ENSG00000146433
chr6	158559530	158560822	6:158559530-158560822	ENSG00000274023,ENSG00000287591,ENSG00000243373,ENSG00000219188,ENSG00000146433
chr6	158560946	158561136	6:158560946-158561136	ENSG00000219188,ENSG00000146433
chr6	158568004	158568194	6:158568004-158568194	ENSG00000146433
chr6	158569818	158570140	6:158569818-158570140	ENSG00000219188,ENSG00000146433
chr6	158588088	158588277	6:158588088-158588277	ENSG00000219188,ENSG00000278571
chr6	158597695	158597880	6:158597695-158597880	ENSG00000219188,ENSG00000278571
chr6	158611196	158611449	6:158611196-158611449	ENSG00000278571
chr6	158625156	158625346	6:158625156-158625346	ENSG00000218226
chr6	158625813	158626114	6:158625813-158626114	ENSG00000218226
chr6	158627885	158628070	6:158627885-158628070	ENSG00000218226
chr6	158629157	158629424	6:158629157-158629424	ENSG00000218226
chr6	158629608	158629867	6:158629608-158629867	ENSG00000218226
chr6	158631121	158631315	6:158631121-158631315	-
chr6	158632055	158632801	6:158632055-158632801	ENSG00000218226,ENSG00000146425
chr6	158634243	158634428	6:158634243-158634428	ENSG00000146425
chr6	158635639	158635831	6:158635639-158635831	ENSG00000146425
chr6	158638929	158639199	6:158638929-158639199	ENSG00000146425
chr6	158642404	158642747	6:158642404-158642747	ENSG00000146425
chr6	158642799	158645648	6:158642799-158645648	ENSG00000146425,ENSG00000164674
chr6	158646354	158646544	6:158646354-158646544	ENSG00000146425,ENSG00000164674
chr6	158648851	158650688	6:158648851-158650688	ENSG00000146425,ENSG00000164674
chr6	158651709	158651919	6:158651709-158651919	ENSG00000164674
chr6	158652756	158656500	6:158652756-158656500	ENSG00000164674
chr6	158656597	158656807	6:158656597-158656807	ENSG00000164674
chr6	158660264	158660634	6:158660264-158660634	-
chr6	158660699	158660889	6:158660699-158660889	-
chr6	158662825	158663738	6:158662825-158663738	-
chr6	158665191	158665381	6:158665191-158665381	-
chr6	158665436	158669441	6:158665436-158669441	ENSG00000223191
chr6	158672280	158672483	6:158672280-158672483	-
chr6	158683898	158684187	6:158683898-158684187	-
chr6	158686340	158688092	6:158686340-158688092	-
chr6	158701541	158701726	6:158701541-158701726	-
chr6	158703187	158703372	6:158703187-158703372	-
chr6	158719023	158719208	6:158719023-158719208	ENSG00000219249
chr6	158737884	158738107	6:158737884-158738107	ENSG00000219249
chr6	158742922	158743112	6:158742922-158743112	ENSG00000219249,ENSG00000223191
chr6	158747565	158747755	6:158747565-158747755	ENSG00000219249,ENSG00000223191
chr6	158758952	158759161	6:158758952-158759161	ENSG00000219249,ENSG00000265558
chr6	158760160	158760375	6:158760160-158760375	ENSG00000219249,ENSG00000265558,ENSG00000213076
chr6	158767071	158767258	6:158767071-158767258	ENSG00000265558,ENSG00000223191
chr6	158767582	158767772	6:158767582-158767772	ENSG00000265558
chr6	158768457	158768700	6:158768457-158768700	ENSG00000219249,ENSG00000265558,ENSG00000213076,ENSG00000223191
chr6	158769798	158769988	6:158769798-158769988	ENSG00000265558
chr6	158771940	158772126	6:158771940-158772126	-
chr6	158782413	158782673	6:158782413-158782673	ENSG00000092820,ENSG00000213076,ENSG00000223191
chr6	158802921	158803111	6:158802921-158803111	ENSG00000092820,ENSG00000233893
chr6	158803963	158804148	6:158803963-158804148	ENSG00000092820,ENSG00000233893,ENSG00000285159,ENSG00000213076
chr6	158806385	158806680	6:158806385-158806680	ENSG00000092820,ENSG00000233893,ENSG00000243775,ENSG00000285159,ENSG00000213076,ENSG00000223191
chr6	158810361	158810546	6:158810361-158810546	ENSG00000092820,ENSG00000233893,ENSG00000285159
chr6	158817551	158819426	6:158817551-158819426	ENSG00000092820,ENSG00000233893,ENSG00000243775,ENSG00000285159,ENSG00000203711,ENSG00000213076
chr6	158819884	158820183	6:158819884-158820183	ENSG00000092820,ENSG00000233893,ENSG00000243775,ENSG00000285159,ENSG00000203711
chr6	158830986	158831279	6:158830986-158831279	ENSG00000243775,ENSG00000285159,ENSG00000213076,ENSG00000223191
chr6	158869212	158869747	6:158869212-158869747	ENSG00000243775,ENSG00000285159,ENSG00000203711
chr6	158869884	158870531	6:158869884-158870531	ENSG00000243775,ENSG00000285159,ENSG00000203711,ENSG00000213076,ENSG00000223191
chr6	158996688	158996980	6:158996688-158996980	ENSG00000130363,ENSG00000271913
chr6	158999133	159000701	6:158999133-159000701	ENSG00000130363,ENSG00000271913
chr6	159008433	159008623	6:159008433-159008623	ENSG00000130363,ENSG00000271913
chr6	159008763	159009525	6:159008763-159009525	ENSG00000130363,ENSG00000271913
chr6	159009671	159009856	6:159009671-159009856	ENSG00000130363,ENSG00000271913
chr6	159010595	159010917	6:159010595-159010917	-
chr6	159012808	159013962	6:159012808-159013962	ENSG00000130363,ENSG00000271913
chr6	159014464	159014802	6:159014464-159014802	-
chr6	159017727	159017951	6:159017727-159017951	ENSG00000271913
chr6	159021560	159021750	6:159021560-159021750	ENSG00000271913
chr6	159030253	159030846	6:159030253-159030846	ENSG00000271913
chr6	159030860	159031093	6:159030860-159031093	ENSG00000271913
chr6	159031243	159034131	6:159031243-159034131	ENSG00000271913
chr6	159034183	159034414	6:159034183-159034414	ENSG00000271913
chr6	159034695	159034937	6:159034695-159034937	ENSG00000271913
chr6	159035271	159035488	6:159035271-159035488	ENSG00000164691
chr6	159035701	159037186	6:159035701-159037186	ENSG00000164691
chr6	159037511	159046462	6:159037511-159046462	ENSG00000164691
chr6	159050672	159050864	6:159050672-159050864	ENSG00000164691
chr6	159052017	159052633	6:159052017-159052633	ENSG00000164691
chr6	159052909	159053333	6:159052909-159053333	ENSG00000164691
chr6	159053445	159054465	6:159053445-159054465	ENSG00000164691
chr6	159054589	159058257	6:159054589-159058257	ENSG00000164691,ENSG00000285492
chr6	159060318	159065191	6:159060318-159065191	ENSG00000164691,ENSG00000285492
chr6	159065737	159066027	6:159065737-159066027	ENSG00000285492
chr6	159066383	159070036	6:159066383-159070036	ENSG00000285492
chr6	159076269	159076463	6:159076269-159076463	-
chr6	159076692	159076977	6:159076692-159076977	-
chr6	159078532	159081737	6:159078532-159081737	-
chr6	159089585	159091886	6:159089585-159091886	ENSG00000226032,ENSG00000224478
chr6	159091973	159094509	6:159091973-159094509	ENSG00000226032,ENSG00000224478
chr6	159094597	159095008	6:159094597-159095008	ENSG00000226032,ENSG00000224478
chr6	159095472	159095980	6:159095472-159095980	ENSG00000226032,ENSG00000224478
chr6	159096552	159096760	6:159096552-159096760	ENSG00000226032,ENSG00000224478
chr6	159098249	159099812	6:159098249-159099812	ENSG00000226032,ENSG00000224478
chr6	159100299	159100938	6:159100299-159100938	ENSG00000226032,ENSG00000224478
chr6	159101570	159101760	6:159101570-159101760	ENSG00000226032,ENSG00000224478
chr6	159103492	159103695	6:159103492-159103695	ENSG00000226032,ENSG00000224478
chr6	159103754	159104535	6:159103754-159104535	ENSG00000226032,ENSG00000224478
chr6	159104584	159104786	6:159104584-159104786	ENSG00000226032,ENSG00000224478
chr6	159106440	159106739	6:159106440-159106739	ENSG00000224478
chr6	159106968	159107746	6:159106968-159107746	ENSG00000224478
chr6	159116933	159117193	6:159116933-159117193	ENSG00000285492
chr6	159119430	159120132	6:159119430-159120132	ENSG00000285492
chr6	159135303	159135488	6:159135303-159135488	-
chr6	159140828	159141131	6:159140828-159141131	-
chr6	159163953	159164143	6:159163953-159164143	ENSG00000233682,ENSG00000164694
chr6	159165132	159165322	6:159165132-159165322	ENSG00000233682,ENSG00000164694
chr6	159203542	159203756	6:159203542-159203756	ENSG00000164694,ENSG00000235086
chr6	159294078	159294328	6:159294078-159294328	ENSG00000235086,ENSG00000231178,ENSG00000234777,ENSG00000276413,ENSG00000237927
chr6	159294584	159294769	6:159294584-159294769	ENSG00000235086,ENSG00000231178,ENSG00000234777
chr6	159300092	159300277	6:159300092-159300277	ENSG00000235086,ENSG00000231178,ENSG00000234777
chr6	159319303	159319502	6:159319303-159319502	ENSG00000235086,ENSG00000231178,ENSG00000234777
chr6	159322234	159322478	6:159322234-159322478	ENSG00000235086,ENSG00000231178,ENSG00000234777
chr6	159504862	159505080	6:159504862-159505080	ENSG00000235086,ENSG00000231178,ENSG00000234777,ENSG00000276413,ENSG00000237927
chr6	159509534	159509719	6:159509534-159509719	ENSG00000231178,ENSG00000234777,ENSG00000276413,ENSG00000237927
chr6	159522159	159522349	6:159522159-159522349	ENSG00000231178,ENSG00000216480,ENSG00000276413,ENSG00000237927
chr6	159533906	159534096	6:159533906-159534096	ENSG00000231178,ENSG00000234777,ENSG00000216480,ENSG00000276413,ENSG00000237927
chr6	159642852	159643037	6:159642852-159643037	ENSG00000237927
chr6	159645184	159645374	6:159645184-159645374	ENSG00000237927
chr6	159646795	159647118	6:159646795-159647118	ENSG00000235086,ENSG00000276413,ENSG00000237927
chr6	159650006	159650196	6:159650006-159650196	ENSG00000235086,ENSG00000286533,ENSG00000237927
chr6	159654939	159655292	6:159654939-159655292	ENSG00000286533
chr6	159655370	159655560	6:159655370-159655560	ENSG00000286533
chr6	159666599	159666789	6:159666599-159666789	ENSG00000286533
chr6	159670378	159670568	6:159670378-159670568	ENSG00000286533
chr6	159677593	159677986	6:159677593-159677986	-
chr6	159678096	159678286	6:159678096-159678286	-
chr6	159678628	159678880	6:159678628-159678880	-
chr6	159681146	159681490	6:159681146-159681490	-
chr6	159681568	159681894	6:159681568-159681894	-
chr6	159681956	159682150	6:159681956-159682150	-
chr6	159682704	159683210	6:159682704-159683210	-
chr6	159683427	159684312	6:159683427-159684312	ENSG00000112096
chr6	159686836	159687296	6:159686836-159687296	ENSG00000112096
chr6	159688130	159688466	6:159688130-159688466	ENSG00000112096
chr6	159688603	159689671	6:159688603-159689671	ENSG00000112096
chr6	159690091	159696105	6:159690091-159696105	ENSG00000112096,ENSG00000146457,ENSG00000120438,ENSG00000207392,ENSG00000206910,ENSG00000112110
chr6	159696810	159697191	6:159696810-159697191	ENSG00000112096
chr6	159713875	159717267	6:159713875-159717267	ENSG00000220305,ENSG00000251988
chr6	159719195	159719474	6:159719195-159719474	ENSG00000220305,ENSG00000251988
chr6	159723102	159723354	6:159723102-159723354	ENSG00000251988,ENSG00000146457
chr6	159723544	159724039	6:159723544-159724039	ENSG00000112096,ENSG00000251988,ENSG00000146457
chr6	159725869	159729326	6:159725869-159729326	ENSG00000112096,ENSG00000220305,ENSG00000251988,ENSG00000146457,ENSG00000285427,ENSG00000120437,ENSG00000120438,ENSG00000207392,ENSG00000206910,ENSG00000112110
chr6	159729593	159730037	6:159729593-159730037	ENSG00000112096,ENSG00000251988,ENSG00000146457
chr6	159730553	159730905	6:159730553-159730905	ENSG00000146457
chr6	159733139	159733349	6:159733139-159733349	ENSG00000146457
chr6	159733991	159734323	6:159733991-159734323	ENSG00000112096,ENSG00000146457
chr6	159736974	159737194	6:159736974-159737194	ENSG00000146457,ENSG00000207392
chr6	159737310	159740656	6:159737310-159740656	ENSG00000146457,ENSG00000207392
chr6	159741042	159741232	6:159741042-159741232	ENSG00000146457,ENSG00000207392
chr6	159741668	159741927	6:159741668-159741927	ENSG00000112096,ENSG00000146457,ENSG00000207392
chr6	159744791	159744982	6:159744791-159744982	ENSG00000146457
chr6	159745599	159746056	6:159745599-159746056	ENSG00000146457,ENSG00000207392
chr6	159746314	159746507	6:159746314-159746507	ENSG00000146457,ENSG00000207392
chr6	159746718	159746912	6:159746718-159746912	ENSG00000146457,ENSG00000207392
chr6	159755032	159755645	6:159755032-159755645	ENSG00000285427,ENSG00000120437,ENSG00000207392
chr6	159760720	159763295	6:159760720-159763295	ENSG00000112096,ENSG00000146457,ENSG00000285427,ENSG00000120437,ENSG00000120438,ENSG00000207392,ENSG00000206910,ENSG00000112110
chr6	159788501	159791757	6:159788501-159791757	ENSG00000120438,ENSG00000207392,ENSG00000206910,ENSG00000112110,ENSG00000146453
chr6	159792103	159792467	6:159792103-159792467	ENSG00000120438,ENSG00000207392,ENSG00000206910,ENSG00000112110
chr6	159792520	159792817	6:159792520-159792817	ENSG00000120438,ENSG00000207392,ENSG00000206910,ENSG00000112110
chr6	159801568	159802556	6:159801568-159802556	ENSG00000112110,ENSG00000146453
chr6	159802867	159803095	6:159802867-159803095	ENSG00000146453
chr6	159805907	159806224	6:159805907-159806224	ENSG00000146453
chr6	159806244	159806591	6:159806244-159806591	ENSG00000146453
chr6	159829423	159829613	6:159829423-159829613	-
chr6	159861587	159861834	6:159861587-159861834	-
chr6	159880361	159880546	6:159880361-159880546	ENSG00000236823,ENSG00000130368
chr6	159889568	159889758	6:159889568-159889758	ENSG00000236823,ENSG00000130368
chr6	159894318	159894508	6:159894318-159894508	ENSG00000236823,ENSG00000130368
chr6	159898182	159899515	6:159898182-159899515	ENSG00000236823,ENSG00000130368
chr6	159929671	159929861	6:159929671-159929861	-
chr6	159931297	159931495	6:159931297-159931495	ENSG00000198670
chr6	159935432	159935617	6:159935432-159935617	-
chr6	159937433	159937623	6:159937433-159937623	-
chr6	159941823	159942026	6:159941823-159942026	-
chr6	159942138	159942541	6:159942138-159942541	-
chr6	159942679	159945709	6:159942679-159945709	-
chr6	159950167	159950357	6:159950167-159950357	-
chr6	159950485	159950670	6:159950485-159950670	-
chr6	159950782	159955560	6:159950782-159955560	-
chr6	159955641	159957630	6:159955641-159957630	-
chr6	159957688	159962368	6:159957688-159962368	ENSG00000197081
chr6	159962548	159962738	6:159962548-159962738	ENSG00000197081
chr6	159963951	159964141	6:159963951-159964141	ENSG00000197081
chr6	159964589	159967505	6:159964589-159967505	ENSG00000197081
chr6	159967775	159971282	6:159967775-159971282	ENSG00000197081
chr6	159971462	159971876	6:159971462-159971876	-
chr6	159972523	159973031	6:159972523-159973031	-
chr6	159973037	159973258	6:159973037-159973258	-
chr6	159973331	159975427	6:159973331-159975427	-
chr6	159977163	159977377	6:159977163-159977377	-
chr6	159978185	159978377	6:159978185-159978377	-
chr6	159978517	159978821	6:159978517-159978821	-
chr6	159978836	159979056	6:159978836-159979056	-
chr6	159979241	159979608	6:159979241-159979608	-
chr6	159980383	159984918	6:159980383-159984918	ENSG00000268257
chr6	159985052	159985775	6:159985052-159985775	ENSG00000268257
chr6	159987050	159987250	6:159987050-159987250	-
chr6	159988833	159990374	6:159988833-159990374	ENSG00000268257
chr6	159990506	159990696	6:159990506-159990696	ENSG00000268257
chr6	159990927	159991149	6:159990927-159991149	ENSG00000268257
chr6	159991967	159992242	6:159991967-159992242	ENSG00000268257
chr6	159994973	159995190	6:159994973-159995190	ENSG00000268257
chr6	159996532	159996864	6:159996532-159996864	ENSG00000268257
chr6	159996927	159997262	6:159996927-159997262	ENSG00000268257
chr6	159999029	159999217	6:159999029-159999217	ENSG00000268257
chr6	160008303	160008493	6:160008303-160008493	ENSG00000268257
chr6	160025017	160025244	6:160025017-160025244	-
chr6	160026217	160026407	6:160026217-160026407	-
chr6	160028331	160028887	6:160028331-160028887	-
chr6	160030314	160030594	6:160030314-160030594	-
chr6	160033195	160033390	6:160033195-160033390	-
chr6	160038451	160038711	6:160038451-160038711	-
chr6	160039684	160040324	6:160039684-160040324	-
chr6	160042434	160042624	6:160042434-160042624	-
chr6	160043998	160044188	6:160043998-160044188	-
chr6	160048725	160048915	6:160048725-160048915	-
chr6	160049380	160049565	6:160049380-160049565	-
chr6	160051712	160051902	6:160051712-160051902	-
chr6	160052132	160052322	6:160052132-160052322	-
chr6	160055881	160056080	6:160055881-160056080	-
chr6	160061996	160062186	6:160061996-160062186	-
chr6	160067632	160067817	6:160067632-160067817	ENSG00000197081
chr6	160068342	160068655	6:160068342-160068655	ENSG00000197081
chr6	160072068	160072574	6:160072068-160072574	-
chr6	160073234	160073419	6:160073234-160073419	-
chr6	160075064	160075341	6:160075064-160075341	-
chr6	160078022	160078212	6:160078022-160078212	-
chr6	160078853	160079070	6:160078853-160079070	-
chr6	160091612	160091804	6:160091612-160091804	ENSG00000197081,ENSG00000213073
chr6	160092652	160092905	6:160092652-160092905	ENSG00000197081,ENSG00000213073
chr6	160092956	160093146	6:160092956-160093146	ENSG00000197081,ENSG00000213073
chr6	160104431	160104986	6:160104431-160104986	ENSG00000197081,ENSG00000213073
chr6	160109338	160109660	6:160109338-160109660	-
chr6	160111742	160111927	6:160111742-160111927	ENSG00000175003
chr6	160117724	160118054	6:160117724-160118054	ENSG00000175003
chr6	160129167	160129390	6:160129167-160129390	ENSG00000175003
chr6	160131130	160131315	6:160131130-160131315	ENSG00000175003
chr6	160136272	160136457	6:160136272-160136457	-
chr6	160159384	160159569	6:160159384-160159569	ENSG00000175003,ENSG00000216516
chr6	160257561	160257795	6:160257561-160257795	ENSG00000112499,ENSG00000230234
chr6	160265789	160265979	6:160265789-160265979	ENSG00000112499,ENSG00000230234
chr6	160338192	160338377	6:160338192-160338377	ENSG00000146477,ENSG00000287656,ENSG00000198670
chr6	160399905	160400095	6:160399905-160400095	ENSG00000146477,ENSG00000287656
chr6	160455104	160455289	6:160455104-160455289	ENSG00000146477,ENSG00000287656
chr6	160479586	160479771	6:160479586-160479771	ENSG00000213071
chr6	160537643	160537833	6:160537643-160537833	ENSG00000213071
chr6	160634695	160634931	6:160634695-160634931	-
chr6	160688603	160688788	6:160688603-160688788	ENSG00000198670,ENSG00000243831,ENSG00000224477,ENSG00000122194,ENSG00000276960
chr6	160776613	160776798	6:160776613-160776798	ENSG00000122194,ENSG00000287558,ENSG00000276960,ENSG00000274903
chr6	160859697	160859882	6:160859697-160859882	ENSG00000276960,ENSG00000224371,ENSG00000220913
chr6	160863204	160863389	6:160863204-160863389	ENSG00000198670,ENSG00000276960,ENSG00000224371,ENSG00000220913
chr6	160951282	160951467	6:160951282-160951467	ENSG00000224371,ENSG00000220913,ENSG00000233342,ENSG00000231863
chr6	160967249	160967481	6:160967249-160967481	ENSG00000224371,ENSG00000220913,ENSG00000233342,ENSG00000231863
chr6	160991324	160992688	6:160991324-160992688	ENSG00000224371,ENSG00000233342,ENSG00000231863,ENSG00000272841,ENSG00000085511
chr6	160998324	160998587	6:160998324-160998587	ENSG00000233342,ENSG00000231863,ENSG00000272841,ENSG00000085511
chr6	161005486	161005673	6:161005486-161005673	ENSG00000224371,ENSG00000233342,ENSG00000231863,ENSG00000272841,ENSG00000085511
chr6	161108846	161109118	6:161108846-161109118	ENSG00000085511
chr6	161169933	161170120	6:161169933-161170120	-
chr6	161195282	161195467	6:161195282-161195467	-
chr6	161199940	161200335	6:161199940-161200335	-
chr6	161216273	161216486	6:161216273-161216486	-
chr6	161232684	161232874	6:161232684-161232874	ENSG00000026652
chr6	161243347	161243532	6:161243347-161243532	ENSG00000026652
chr6	161250413	161250598	6:161250413-161250598	ENSG00000198670,ENSG00000026652
chr6	161253731	161253916	6:161253731-161253916	ENSG00000198670,ENSG00000026652
chr6	161273758	161274511	6:161273758-161274511	ENSG00000026652
chr6	161333908	161334098	6:161333908-161334098	-
chr6	161338321	161338610	6:161338321-161338610	ENSG00000220913
chr6	161341995	161342180	6:161341995-161342180	ENSG00000286498
chr6	161355892	161357541	6:161355892-161357541	ENSG00000276960,ENSG00000224371,ENSG00000220913,ENSG00000233342,ENSG00000231863,ENSG00000286498
chr6	161362248	161362433	6:161362248-161362433	ENSG00000224371,ENSG00000220913,ENSG00000233342
chr6	161366450	161366911	6:161366450-161366911	ENSG00000122194,ENSG00000276960,ENSG00000224371,ENSG00000220913,ENSG00000233342,ENSG00000231863
chr6	161369572	161369757	6:161369572-161369757	ENSG00000224371,ENSG00000220913,ENSG00000233342,ENSG00000231863
chr6	161379587	161379772	6:161379587-161379772	ENSG00000224371,ENSG00000220913,ENSG00000233342,ENSG00000231863
chr6	161408414	161408686	6:161408414-161408686	-
chr6	161443808	161444203	6:161443808-161444203	ENSG00000286805
chr6	161451360	161451550	6:161451360-161451550	ENSG00000286805
chr6	161462854	161463049	6:161462854-161463049	-
chr6	161470681	161470866	6:161470681-161470866	-
chr6	161509172	161509420	6:161509172-161509420	-
chr6	161540507	161540692	6:161540507-161540692	-
chr6	161618155	161618345	6:161618155-161618345	-
chr6	161636038	161636228	6:161636038-161636228	-
chr6	161656135	161656361	6:161656135-161656361	-
chr6	161737063	161737248	6:161737063-161737248	-
chr6	161802745	161802931	6:161802745-161802931	-
chr6	161811015	161811200	6:161811015-161811200	-
chr6	161818525	161818710	6:161818525-161818710	-
chr6	161837113	161837363	6:161837113-161837363	ENSG00000185345
chr6	161856755	161856940	6:161856755-161856940	-
chr6	161895788	161895978	6:161895788-161895978	-
chr6	161938523	161938708	6:161938523-161938708	-
chr6	162037109	162037356	6:162037109-162037356	-
chr6	162103542	162103844	6:162103542-162103844	-
chr6	162155737	162156016	6:162155737-162156016	-
chr6	162270564	162270754	6:162270564-162270754	ENSG00000185345
chr6	162348048	162348345	6:162348048-162348345	-
chr6	162377293	162377481	6:162377293-162377481	-
chr6	162444089	162444325	6:162444089-162444325	ENSG00000185345
chr6	162522114	162522304	6:162522114-162522304	ENSG00000185345,ENSG00000227913
chr6	162525316	162525506	6:162525316-162525506	ENSG00000185345,ENSG00000227913
chr6	162582320	162582543	6:162582320-162582543	ENSG00000227913
chr6	162610299	162610508	6:162610299-162610508	ENSG00000227913
chr6	162614760	162614986	6:162614760-162614986	ENSG00000227913
chr6	162666848	162667245	6:162666848-162667245	-
chr6	162672932	162673233	6:162672932-162673233	-
chr6	162678495	162678680	6:162678495-162678680	-
chr6	162700302	162700593	6:162700302-162700593	ENSG00000185345,ENSG00000112530
chr6	162727492	162727691	6:162727492-162727691	ENSG00000185345,ENSG00000112530
chr6	162787768	162787970	6:162787768-162787970	-
chr6	162830391	162830589	6:162830391-162830589	ENSG00000112530,ENSG00000217557,ENSG00000285610
chr6	162892491	162892676	6:162892491-162892676	ENSG00000217557,ENSG00000285610
chr6	163012170	163012362	6:163012170-163012362	ENSG00000112530,ENSG00000217557,ENSG00000285610,ENSG00000225437
chr6	163026958	163027169	6:163026958-163027169	ENSG00000112530,ENSG00000217557,ENSG00000285610,ENSG00000225437
chr6	163037985	163038197	6:163037985-163038197	ENSG00000217557,ENSG00000285610,ENSG00000225437
chr6	163103053	163103256	6:163103053-163103256	ENSG00000217557,ENSG00000285610,ENSG00000225437,ENSG00000285553
chr6	163148186	163148432	6:163148186-163148432	ENSG00000217557,ENSG00000285553
chr6	163170202	163170500	6:163170202-163170500	ENSG00000285553,ENSG00000225683
chr6	163170900	163171090	6:163170900-163171090	ENSG00000225683
chr6	163199887	163200079	6:163199887-163200079	ENSG00000225683
chr6	163215977	163216162	6:163215977-163216162	ENSG00000225683
chr6	163289554	163289739	6:163289554-163289739	ENSG00000281692
chr6	163302079	163302300	6:163302079-163302300	ENSG00000112530,ENSG00000281692
chr6	163341699	163341884	6:163341699-163341884	ENSG00000281692,ENSG00000285564,ENSG00000285726
chr6	163354863	163355499	6:163354863-163355499	ENSG00000281692,ENSG00000285564,ENSG00000285726,ENSG00000217514
chr6	163355549	163355892	6:163355549-163355892	ENSG00000281692,ENSG00000285564,ENSG00000285726,ENSG00000217514
chr6	163373192	163373382	6:163373192-163373382	ENSG00000281692,ENSG00000285564,ENSG00000217514
chr6	163383876	163384071	6:163383876-163384071	ENSG00000281692
chr6	163384499	163384684	6:163384499-163384684	ENSG00000281692
chr6	163389360	163390234	6:163389360-163390234	ENSG00000281692,ENSG00000285564
chr6	163390627	163390864	6:163390627-163390864	ENSG00000281692
chr6	163403571	163403818	6:163403571-163403818	ENSG00000281692
chr6	163404376	163406668	6:163404376-163406668	ENSG00000281692,ENSG00000270419,ENSG00000112531
chr6	163406730	163407004	6:163406730-163407004	ENSG00000270419,ENSG00000112531
chr6	163407548	163407825	6:163407548-163407825	ENSG00000270419,ENSG00000112531
chr6	163412358	163417125	6:163412358-163417125	ENSG00000225683,ENSG00000281692,ENSG00000270419,ENSG00000112531
chr6	163420257	163420455	6:163420257-163420455	ENSG00000112531
chr6	163423289	163423627	6:163423289-163423627	ENSG00000112531
chr6	163456936	163459624	6:163456936-163459624	ENSG00000112531
chr6	163460053	163461074	6:163460053-163461074	ENSG00000112531
chr6	163464566	163464751	6:163464566-163464751	ENSG00000112531
chr6	163484729	163484914	6:163484729-163484914	-
chr6	163487203	163487427	6:163487203-163487427	-
chr6	163491852	163492053	6:163491852-163492053	-
chr6	163519197	163519549	6:163519197-163519549	-
chr6	163523675	163523895	6:163523675-163523895	-
chr6	163526730	163526915	6:163526730-163526915	ENSG00000112531
chr6	163532398	163532583	6:163532398-163532583	ENSG00000112531
chr6	163537858	163538048	6:163537858-163538048	ENSG00000112531
chr6	163579745	163580078	6:163579745-163580078	ENSG00000228692
chr6	163584320	163584547	6:163584320-163584547	ENSG00000228692
chr6	163635617	163635901	6:163635617-163635901	ENSG00000288696
chr6	163649007	163649270	6:163649007-163649270	-
chr6	163657735	163657925	6:163657735-163657925	ENSG00000235538
chr6	163661326	163661551	6:163661326-163661551	ENSG00000235538
chr6	163666982	163668321	6:163666982-163668321	ENSG00000235538
chr6	163668393	163668788	6:163668393-163668788	ENSG00000235538
chr6	163686510	163686700	6:163686510-163686700	ENSG00000235538
chr6	163712709	163712940	6:163712709-163712940	ENSG00000285858
chr6	163735197	163735393	6:163735197-163735393	ENSG00000285858,ENSG00000288696
chr6	163749289	163749562	6:163749289-163749562	ENSG00000235538
chr6	163763873	163764058	6:163763873-163764058	ENSG00000235538
chr6	163798643	163798833	6:163798643-163798833	ENSG00000288696
chr6	163804258	163804443	6:163804258-163804443	ENSG00000288696
chr6	163838448	163838637	6:163838448-163838637	ENSG00000266128,ENSG00000288696
chr6	163894736	163894921	6:163894736-163894921	ENSG00000288696
chr6	163957766	163957972	6:163957766-163957972	ENSG00000288696,ENSG00000286573
chr6	163984930	163985120	6:163984930-163985120	ENSG00000288696
chr6	163991008	163991270	6:163991008-163991270	ENSG00000288696,ENSG00000288584
chr6	164094711	164094896	6:164094711-164094896	ENSG00000260422,ENSG00000288584
chr6	164109302	164109574	6:164109302-164109574	ENSG00000230627,ENSG00000288584
chr6	164185832	164186017	6:164185832-164186017	ENSG00000288584,ENSG00000288648
chr6	164207232	164207417	6:164207232-164207417	ENSG00000288584,ENSG00000288648
chr6	164244246	164244441	6:164244246-164244441	ENSG00000288584,ENSG00000288648
chr6	164254266	164254451	6:164254266-164254451	ENSG00000288584,ENSG00000288648
chr6	164266477	164266667	6:164266477-164266667	ENSG00000288584,ENSG00000288648
chr6	164272758	164272943	6:164272758-164272943	ENSG00000288584,ENSG00000288648
chr6	164287478	164287668	6:164287478-164287668	ENSG00000288584,ENSG00000288648,ENSG00000226739
chr6	164326365	164326555	6:164326365-164326555	ENSG00000288584,ENSG00000226739
chr6	164330599	164330789	6:164330599-164330789	ENSG00000226739
chr6	164331973	164332158	6:164331973-164332158	ENSG00000226739
chr6	164371509	164371735	6:164371509-164371735	ENSG00000226739
chr6	164401594	164401803	6:164401594-164401803	ENSG00000288584,ENSG00000226739
chr6	164491804	164492008	6:164491804-164492008	-
chr6	164515182	164515367	6:164515182-164515367	-
chr6	164544322	164544545	6:164544322-164544545	-
chr6	164563405	164563644	6:164563405-164563644	-
chr6	164615359	164615544	6:164615359-164615544	-
chr6	164680744	164680929	6:164680744-164680929	ENSG00000217878
chr6	164726357	164726542	6:164726357-164726542	ENSG00000227455
chr6	164759213	164759398	6:164759213-164759398	ENSG00000227455
chr6	164816256	164816554	6:164816256-164816554	ENSG00000287550,ENSG00000227455
chr6	164861241	164861426	6:164861241-164861426	ENSG00000287550,ENSG00000227455
chr6	164924323	164924508	6:164924323-164924508	ENSG00000287877
chr6	164926320	164926505	6:164926320-164926505	ENSG00000287877
chr6	164929421	164929606	6:164929421-164929606	ENSG00000287877
chr6	164987713	164987898	6:164987713-164987898	ENSG00000217878
chr6	165005662	165005847	6:165005662-165005847	ENSG00000217878
chr6	165029829	165030014	6:165029829-165030014	ENSG00000217878,ENSG00000112539
chr6	165216887	165217072	6:165216887-165217072	ENSG00000217878,ENSG00000112539
chr6	165244343	165244533	6:165244343-165244533	ENSG00000217878,ENSG00000112539
chr6	165385861	165386064	6:165385861-165386064	ENSG00000112539
chr6	165402892	165403077	6:165402892-165403077	ENSG00000112539,ENSG00000199523
chr6	165406992	165407242	6:165406992-165407242	ENSG00000112539,ENSG00000199523
chr6	165415238	165415423	6:165415238-165415423	ENSG00000112539,ENSG00000199523
chr6	165437548	165437733	6:165437548-165437733	ENSG00000112539,ENSG00000223942
chr6	165449812	165450104	6:165449812-165450104	ENSG00000112539,ENSG00000206681,ENSG00000223942
chr6	165616098	165616283	6:165616098-165616283	ENSG00000112541
chr6	165638029	165638246	6:165638029-165638246	-
chr6	165659057	165659247	6:165659057-165659247	ENSG00000112541
chr6	165666487	165666672	6:165666487-165666672	ENSG00000112541
chr6	165682270	165682470	6:165682270-165682470	ENSG00000206681,ENSG00000223942
chr6	165729702	165729954	6:165729702-165729954	ENSG00000206681,ENSG00000223942,ENSG00000236627
chr6	165742057	165742355	6:165742057-165742355	ENSG00000206681,ENSG00000223942,ENSG00000236627
chr6	165807010	165807201	6:165807010-165807201	ENSG00000206681,ENSG00000223942,ENSG00000236627
chr6	165808959	165809149	6:165808959-165809149	ENSG00000223942,ENSG00000236627
chr6	165854001	165854191	6:165854001-165854191	ENSG00000206681,ENSG00000223942,ENSG00000236627
chr6	165884904	165885112	6:165884904-165885112	ENSG00000276643,ENSG00000231297,ENSG00000287824
chr6	165898277	165898527	6:165898277-165898527	ENSG00000112541,ENSG00000276643,ENSG00000231297,ENSG00000287824
chr6	165900814	165901007	6:165900814-165901007	ENSG00000112541,ENSG00000276643,ENSG00000231297,ENSG00000287824
chr6	165939082	165939424	6:165939082-165939424	-
chr6	165952531	165952716	6:165952531-165952716	-
chr6	165983124	165983314	6:165983124-165983314	ENSG00000112541,ENSG00000281832
chr6	165992784	165992969	6:165992784-165992969	ENSG00000112541,ENSG00000281832
chr6	165997194	165997408	6:165997194-165997408	ENSG00000112541,ENSG00000281832
chr6	165998960	165999319	6:165998960-165999319	ENSG00000112541,ENSG00000281832
chr6	166004101	166004286	6:166004101-166004286	ENSG00000281832
chr6	166014426	166014663	6:166014426-166014663	ENSG00000216624
chr6	166041177	166041441	6:166041177-166041441	ENSG00000276643,ENSG00000231297,ENSG00000287824,ENSG00000216624
chr6	166049002	166049187	6:166049002-166049187	ENSG00000216624
chr6	166086051	166086288	6:166086051-166086288	ENSG00000276643,ENSG00000231297,ENSG00000287824,ENSG00000216624
chr6	166150518	166150708	6:166150518-166150708	ENSG00000288638,ENSG00000164458
chr6	166161244	166161458	6:166161244-166161458	ENSG00000288638,ENSG00000164458
chr6	166195765	166195999	6:166195765-166195999	ENSG00000201292
chr6	166218684	166218898	6:166218684-166218898	ENSG00000280991,ENSG00000201292
chr6	166223568	166223764	6:166223568-166223764	ENSG00000280991,ENSG00000201292
chr6	166235317	166238369	6:166235317-166238369	ENSG00000213536,ENSG00000233365,ENSG00000280991,ENSG00000201292
chr6	166244443	166244780	6:166244443-166244780	ENSG00000213536,ENSG00000233365,ENSG00000280991
chr6	166252565	166252750	6:166252565-166252750	-
chr6	166252761	166255319	6:166252761-166255319	ENSG00000280850,ENSG00000213536,ENSG00000233365,ENSG00000280991,ENSG00000201292
chr6	166255996	166256186	6:166255996-166256186	-
chr6	166256815	166260953	6:166256815-166260953	ENSG00000280850,ENSG00000213536,ENSG00000233365,ENSG00000280991,ENSG00000201292
chr6	166262015	166263845	6:166262015-166263845	ENSG00000280850
chr6	166266296	166266617	6:166266296-166266617	ENSG00000280850
chr6	166275555	166275863	6:166275555-166275863	ENSG00000280850
chr6	166286900	166287160	6:166286900-166287160	ENSG00000280850
chr6	166304090	166304279	6:166304090-166304279	ENSG00000287189,ENSG00000176381
chr6	166317227	166317417	6:166317227-166317417	ENSG00000287189,ENSG00000176381
chr6	166317667	166317852	6:166317667-166317852	ENSG00000287189,ENSG00000176381
chr6	166318071	166318288	6:166318071-166318288	ENSG00000287189,ENSG00000176381
chr6	166323569	166323754	6:166323569-166323754	ENSG00000198818
chr6	166326463	166326658	6:166326463-166326658	ENSG00000233231,ENSG00000198818
chr6	166331376	166331561	6:166331376-166331561	ENSG00000233231,ENSG00000198818
chr6	166332471	166332828	6:166332471-166332828	ENSG00000233231,ENSG00000198818
chr6	166332880	166333070	6:166332880-166333070	ENSG00000233231,ENSG00000198818
chr6	166333204	166334304	6:166333204-166334304	ENSG00000233231,ENSG00000198818
chr6	166334713	166335151	6:166334713-166335151	ENSG00000233231,ENSG00000198818
chr6	166337109	166337380	6:166337109-166337380	ENSG00000286760,ENSG00000233231,ENSG00000198818
chr6	166338018	166339149	6:166338018-166339149	ENSG00000286760,ENSG00000233231,ENSG00000198818
chr6	166339379	166339636	6:166339379-166339636	ENSG00000286760,ENSG00000233231,ENSG00000198818
chr6	166339919	166340180	6:166339919-166340180	ENSG00000286760,ENSG00000198818
chr6	166340260	166340658	6:166340260-166340658	ENSG00000286760,ENSG00000198818
chr6	166340820	166341135	6:166340820-166341135	ENSG00000286760,ENSG00000198818
chr6	166341332	166343861	6:166341332-166343861	ENSG00000280057,ENSG00000261420,ENSG00000060762,ENSG00000286760,ENSG00000233231,ENSG00000198818,ENSG00000287189,ENSG00000176381,ENSG00000280850
chr6	166360519	166361428	6:166360519-166361428	ENSG00000261420,ENSG00000060762
chr6	166378314	166378499	6:166378314-166378499	ENSG00000261420,ENSG00000060762
chr6	166381598	166384030	6:166381598-166384030	ENSG00000280057,ENSG00000261420,ENSG00000060762,ENSG00000287189,ENSG00000176381,ENSG00000280850
chr6	166386057	166386247	6:166386057-166386247	ENSG00000280057,ENSG00000261420,ENSG00000060762
chr6	166400643	166400833	6:166400643-166400833	ENSG00000280850
chr6	166404940	166405130	6:166404940-166405130	-
chr6	166433583	166433768	6:166433583-166433768	-
chr6	166448977	166449211	6:166448977-166449211	-
chr6	166455927	166456112	6:166455927-166456112	ENSG00000232082,ENSG00000071242
chr6	166463205	166463476	6:166463205-166463476	ENSG00000232082,ENSG00000071242
chr6	166470316	166470613	6:166470316-166470613	ENSG00000232082
chr6	166470897	166471175	6:166470897-166471175	ENSG00000232082
chr6	166486096	166486429	6:166486096-166486429	-
chr6	166487753	166488789	6:166487753-166488789	ENSG00000222958
chr6	166490939	166491137	6:166490939-166491137	ENSG00000222958
chr6	166506133	166506318	6:166506133-166506318	ENSG00000222958,ENSG00000071242
chr6	166520767	166520974	6:166520767-166520974	ENSG00000222958
chr6	166536112	166536297	6:166536112-166536297	ENSG00000071242
chr6	166537953	166538173	6:166537953-166538173	ENSG00000071242
chr6	166544978	166545183	6:166544978-166545183	ENSG00000071242
chr6	166546218	166546403	6:166546218-166546403	ENSG00000071242
chr6	166555198	166555502	6:166555198-166555502	-
chr6	166562176	166562471	6:166562176-166562471	-
chr6	166566276	166566462	6:166566276-166566462	-
chr6	166573352	166573600	6:166573352-166573600	-
chr6	166583028	166585504	6:166583028-166585504	ENSG00000235272
chr6	166586768	166587446	6:166586768-166587446	ENSG00000235272
chr6	166587563	166590662	6:166587563-166590662	ENSG00000235272
chr6	166595370	166595568	6:166595370-166595568	ENSG00000235272
chr6	166597308	166597885	6:166597308-166597885	ENSG00000235272
chr6	166598626	166599968	6:166598626-166599968	ENSG00000235272
chr6	166618250	166618440	6:166618250-166618440	-
chr6	166624513	166624698	6:166624513-166624698	ENSG00000071242
chr6	166626134	166627310	6:166626134-166627310	ENSG00000071242
chr6	166627546	166628604	6:166627546-166628604	ENSG00000071242
chr6	166632942	166633450	6:166632942-166633450	ENSG00000071242
chr6	166633513	166634301	6:166633513-166634301	ENSG00000071242
chr6	166656801	166657069	6:166656801-166657069	ENSG00000287690
chr6	166657446	166657857	6:166657446-166657857	ENSG00000287690
chr6	166662978	166663947	6:166662978-166663947	ENSG00000287690
chr6	166664228	166664438	6:166664228-166664438	ENSG00000287690
chr6	166664486	166664671	6:166664486-166664671	ENSG00000287690
chr6	166668151	166668341	6:166668151-166668341	-
chr6	166673258	166673522	6:166673258-166673522	-
chr6	166674457	166674647	6:166674457-166674647	-
chr6	166678409	166678602	6:166678409-166678602	-
chr6	166680503	166683283	6:166680503-166683283	-
chr6	166683884	166684256	6:166683884-166684256	-
chr6	166697886	166699426	6:166697886-166699426	ENSG00000235008
chr6	166707201	166707386	6:166707201-166707386	ENSG00000235008
chr6	166708880	166709172	6:166708880-166709172	ENSG00000235008
chr6	166709533	166709755	6:166709533-166709755	ENSG00000235008
chr6	166710856	166711317	6:166710856-166711317	ENSG00000235008
chr6	166712003	166712417	6:166712003-166712417	-
chr6	166727356	166727669	6:166727356-166727669	-
chr6	166728102	166728350	6:166728102-166728350	-
chr6	166728361	166729892	6:166728361-166729892	-
chr6	166733566	166734625	6:166733566-166734625	-
chr6	166738405	166738590	6:166738405-166738590	-
chr6	166739689	166739879	6:166739689-166739879	-
chr6	166739916	166740202	6:166739916-166740202	-
chr6	166744150	166744339	6:166744150-166744339	-
chr6	166744544	166744837	6:166744544-166744837	-
chr6	166748152	166748534	6:166748152-166748534	-
chr6	166749581	166752196	6:166749581-166752196	ENSG00000071242
chr6	166759260	166759450	6:166759260-166759450	ENSG00000071242
chr6	166767987	166768901	6:166767987-166768901	-
chr6	166769491	166770132	6:166769491-166770132	-
chr6	166770302	166772528	6:166770302-166772528	-
chr6	166772870	166773239	6:166772870-166773239	-
chr6	166780267	166780505	6:166780267-166780505	-
chr6	166797328	166797560	6:166797328-166797560	-
chr6	166808331	166808602	6:166808331-166808602	-
chr6	166822012	166822229	6:166822012-166822229	-
chr6	166837577	166837762	6:166837577-166837762	-
chr6	166842296	166842486	6:166842296-166842486	-
chr6	166903579	166903769	6:166903579-166903769	ENSG00000231654,ENSG00000071242
chr6	166907817	166908002	6:166907817-166908002	ENSG00000231654,ENSG00000071242
chr6	166913988	166914177	6:166913988-166914177	ENSG00000231654,ENSG00000071242
chr6	166923699	166923884	6:166923699-166923884	-
chr6	166928647	166928837	6:166928647-166928837	-
chr6	166929328	166929562	6:166929328-166929562	-
chr6	166929653	166929859	6:166929653-166929859	-
chr6	166929929	166930419	6:166929929-166930419	-
chr6	166931283	166931483	6:166931283-166931483	-
chr6	166938682	166939032	6:166938682-166939032	ENSG00000026297
chr6	166940456	166941063	6:166940456-166941063	ENSG00000026297
chr6	166941149	166941378	6:166941149-166941378	ENSG00000026297
chr6	166948541	166948731	6:166948541-166948731	ENSG00000026297
chr6	166949443	166949628	6:166949443-166949628	-
chr6	166949631	166950883	6:166949631-166950883	ENSG00000026297,ENSG00000249141
chr6	166951178	166951442	6:166951178-166951442	ENSG00000026297,ENSG00000249141
chr6	166951751	166952902	6:166951751-166952902	ENSG00000026297,ENSG00000249141
chr6	166952984	166953472	6:166952984-166953472	ENSG00000026297,ENSG00000249141
chr6	166953619	166954395	6:166953619-166954395	ENSG00000026297,ENSG00000249141
chr6	166954457	166954660	6:166954457-166954660	ENSG00000026297,ENSG00000249141
chr6	166955058	166958452	6:166955058-166958452	ENSG00000026297,ENSG00000249141
chr6	166958587	166960864	6:166958587-166960864	ENSG00000272980,ENSG00000213066,ENSG00000265828,ENSG00000285730,ENSG00000227598,ENSG00000026297,ENSG00000249141
chr6	166960904	166961164	6:166960904-166961164	ENSG00000026297,ENSG00000249141
chr6	166969181	166971173	6:166969181-166971173	-
chr6	166971232	166971497	6:166971232-166971497	-
chr6	166976337	166976688	6:166976337-166976688	-
chr6	166988418	166988603	6:166988418-166988603	ENSG00000272980,ENSG00000265828,ENSG00000285730,ENSG00000227598
chr6	166994502	166994692	6:166994502-166994692	ENSG00000272980,ENSG00000213066,ENSG00000265828,ENSG00000285730,ENSG00000227598
chr6	166995548	166995733	6:166995548-166995733	ENSG00000272980,ENSG00000213066,ENSG00000265828,ENSG00000285730,ENSG00000227598
chr6	166997530	167000111	6:166997530-167000111	ENSG00000272980,ENSG00000213066,ENSG00000265828,ENSG00000285730,ENSG00000227598
chr6	167014531	167014735	6:167014531-167014735	-
chr6	167018002	167018411	6:167018002-167018411	ENSG00000213066
chr6	167023044	167023374	6:167023044-167023374	ENSG00000213066
chr6	167027462	167027732	6:167027462-167027732	ENSG00000213066
chr6	167028214	167028437	6:167028214-167028437	ENSG00000213066
chr6	167030305	167030501	6:167030305-167030501	-
chr6	167033971	167034364	6:167033971-167034364	-
chr6	167034878	167035075	6:167034878-167035075	-
chr6	167036865	167037055	6:167036865-167037055	ENSG00000213066
chr6	167041315	167041551	6:167041315-167041551	ENSG00000213066
chr6	167042983	167043333	6:167042983-167043333	ENSG00000213066
chr6	167045961	167048185	6:167045961-167048185	ENSG00000213066
chr6	167053738	167053923	6:167053738-167053923	-
chr6	167089369	167094817	6:167089369-167094817	ENSG00000228648,ENSG00000231720,ENSG00000166984,ENSG00000284825,ENSG00000112486
chr6	167095497	167095812	6:167095497-167095812	-
chr6	167095875	167096065	6:167095875-167096065	-
chr6	167107917	167108107	6:167107917-167108107	ENSG00000284825,ENSG00000112486
chr6	167110545	167110863	6:167110545-167110863	ENSG00000284825,ENSG00000112486
chr6	167113265	167113450	6:167113265-167113450	ENSG00000284825,ENSG00000112486
chr6	167116336	167116550	6:167116336-167116550	ENSG00000284914,ENSG00000284825,ENSG00000112486
chr6	167133194	167133468	6:167133194-167133468	ENSG00000166984,ENSG00000284914,ENSG00000284825,ENSG00000112486
chr6	167158002	167158187	6:167158002-167158187	ENSG00000280707,ENSG00000216966,ENSG00000286674,ENSG00000120436,ENSG00000166984
chr6	167160549	167160756	6:167160549-167160756	ENSG00000216966,ENSG00000286674,ENSG00000120436,ENSG00000166984
chr6	167306697	167306887	6:167306697-167306887	ENSG00000217447,ENSG00000120440,ENSG00000112494,ENSG00000228648,ENSG00000231720,ENSG00000280707,ENSG00000216966
chr6	167313175	167313411	6:167313175-167313411	ENSG00000217447,ENSG00000120440,ENSG00000112494,ENSG00000228648,ENSG00000231720,ENSG00000280707,ENSG00000216966
chr6	167337078	167337263	6:167337078-167337263	ENSG00000203690,ENSG00000217447,ENSG00000120440,ENSG00000112494,ENSG00000228648,ENSG00000231720,ENSG00000280707,ENSG00000216966
chr6	167401273	167401458	6:167401273-167401458	ENSG00000203690
chr6	167403028	167403213	6:167403028-167403213	ENSG00000203690
chr6	167416354	167416653	6:167416354-167416653	ENSG00000203690
chr6	167436958	167437220	6:167436958-167437220	ENSG00000203690
chr6	167496392	167496608	6:167496392-167496608	-
chr6	167573029	167573310	6:167573029-167573310	ENSG00000287297
chr6	167589702	167589887	6:167589702-167589887	ENSG00000287297
chr6	167669142	167669327	6:167669142-167669327	ENSG00000287594,ENSG00000272549,ENSG00000287297
chr6	167670013	167670198	6:167670013-167670198	ENSG00000203688,ENSG00000287594,ENSG00000272549,ENSG00000287297
chr6	167698316	167698571	6:167698316-167698571	ENSG00000213065,ENSG00000203688,ENSG00000287594,ENSG00000272549,ENSG00000287297
chr6	167698861	167700581	6:167698861-167700581	ENSG00000213065,ENSG00000203688,ENSG00000287594,ENSG00000272549,ENSG00000287297
chr6	167743249	167743457	6:167743249-167743457	ENSG00000213065
chr6	167743508	167745910	6:167743508-167745910	ENSG00000213065
chr6	167746045	167746246	6:167746045-167746246	ENSG00000213065,ENSG00000287297
chr6	167751635	167751825	6:167751635-167751825	ENSG00000213065
chr6	167799927	167800112	6:167799927-167800112	ENSG00000285212,ENSG00000269155,ENSG00000146521,ENSG00000213065
chr6	167812104	167812289	6:167812104-167812289	ENSG00000130396,ENSG00000198221,ENSG00000285212,ENSG00000269155,ENSG00000146521,ENSG00000213065
chr6	167825558	167825752	6:167825558-167825752	ENSG00000130396,ENSG00000198221
chr6	167832446	167832654	6:167832446-167832654	ENSG00000130396,ENSG00000198221
chr6	167877188	167877374	6:167877188-167877374	ENSG00000130396
chr6	167879169	167879354	6:167879169-167879354	ENSG00000130396
chr6	167891950	167892135	6:167891950-167892135	ENSG00000130396
chr6	167901019	167901240	6:167901019-167901240	-
chr6	167946080	167946265	6:167946080-167946265	ENSG00000130396
chr6	167972679	167972869	6:167972679-167972869	ENSG00000235994,ENSG00000130396
chr6	167991100	167991290	6:167991100-167991290	ENSG00000125337,ENSG00000229921,ENSG00000235994
chr6	167996415	167996600	6:167996415-167996600	ENSG00000125337,ENSG00000229921
chr6	167996939	167997124	6:167996939-167997124	ENSG00000125337,ENSG00000229921
chr6	167997756	167997946	6:167997756-167997946	ENSG00000125337,ENSG00000229921
chr6	168013723	168013908	6:168013723-168013908	ENSG00000125337
chr6	168018531	168018716	6:168018531-168018716	ENSG00000125337
chr6	168025043	168025228	6:168025043-168025228	ENSG00000125337
chr6	168048323	168048664	6:168048323-168048664	-
chr6	168051175	168051365	6:168051175-168051365	-
chr6	168053676	168054027	6:168053676-168054027	ENSG00000153303
chr6	168062854	168063044	6:168062854-168063044	ENSG00000153303
chr6	168087485	168087811	6:168087485-168087811	ENSG00000153303
chr6	168116280	168116465	6:168116280-168116465	-
chr6	168122684	168122874	6:168122684-168122874	-
chr6	168170080	168170309	6:168170080-168170309	ENSG00000234647,ENSG00000287056
chr6	168195308	168195498	6:168195308-168195498	ENSG00000234647,ENSG00000287056,ENSG00000234768
chr6	168196287	168196479	6:168196287-168196479	ENSG00000234647,ENSG00000287056,ENSG00000234768
chr6	168226658	168226848	6:168226658-168226848	ENSG00000234647,ENSG00000228361,ENSG00000237987,ENSG00000287056
chr6	168292081	168292266	6:168292081-168292266	ENSG00000234647,ENSG00000230711,ENSG00000224417
chr6	168297773	168297958	6:168297773-168297958	ENSG00000234647,ENSG00000230711,ENSG00000164488,ENSG00000224417,ENSG00000287056
chr6	168315715	168315900	6:168315715-168315900	ENSG00000164488
chr6	168336169	168336359	6:168336169-168336359	ENSG00000234647
chr6	168373910	168374182	6:168373910-168374182	ENSG00000260771,ENSG00000112562,ENSG00000230423
chr6	168406336	168406521	6:168406336-168406521	ENSG00000112562
chr6	168408527	168408774	6:168408527-168408774	ENSG00000112562
chr6	168464516	168464777	6:168464516-168464777	ENSG00000112562
chr6	168530968	168531198	6:168530968-168531198	ENSG00000112562
chr6	168597918	168598103	6:168597918-168598103	ENSG00000112562
chr6	168609163	168609353	6:168609163-168609353	ENSG00000112562
chr6	168675365	168675555	6:168675365-168675555	ENSG00000112562,ENSG00000235815
chr6	168704352	168704556	6:168704352-168704556	ENSG00000112562,ENSG00000235815,ENSG00000280665
chr6	168779778	168779963	6:168779778-168779963	ENSG00000112562,ENSG00000235815,ENSG00000280665
chr6	168791747	168791932	6:168791747-168791932	ENSG00000112562,ENSG00000235815,ENSG00000280665
chr6	168836189	168836392	6:168836189-168836392	ENSG00000112562,ENSG00000280665
chr6	168870770	168870955	6:168870770-168870955	ENSG00000280665
chr6	168888001	168888291	6:168888001-168888291	ENSG00000225879
chr6	168992517	168992702	6:168992517-168992702	ENSG00000225879,ENSG00000285917,ENSG00000279810,ENSG00000229720,ENSG00000234519,ENSG00000261039
chr6	169047841	169048031	6:169047841-169048031	ENSG00000225879,ENSG00000285917,ENSG00000279810,ENSG00000229720,ENSG00000234519,ENSG00000286826
chr6	169084127	169084371	6:169084127-169084371	ENSG00000225879,ENSG00000279810,ENSG00000229720,ENSG00000234519,ENSG00000286826,ENSG00000261039
chr6	169118939	169119129	6:169118939-169119129	ENSG00000279810,ENSG00000229720,ENSG00000234519,ENSG00000286826,ENSG00000261039
chr6	169120010	169120200	6:169120010-169120200	ENSG00000225879,ENSG00000279810,ENSG00000234519,ENSG00000286826,ENSG00000261039
chr6	169148606	169148935	6:169148606-169148935	ENSG00000225879,ENSG00000279810,ENSG00000234519,ENSG00000286826,ENSG00000223485,ENSG00000261039
chr6	169156514	169156704	6:169156514-169156704	ENSG00000223485,ENSG00000261039
chr6	169161231	169161522	6:169161231-169161522	ENSG00000223485,ENSG00000261039
chr6	169211884	169212069	6:169211884-169212069	ENSG00000261039,ENSG00000226445
chr6	169213023	169213335	6:169213023-169213335	ENSG00000225879,ENSG00000261039,ENSG00000226445
chr6	169219666	169219851	6:169219666-169219851	ENSG00000261039,ENSG00000226445,ENSG00000186340
chr6	169255692	169255882	6:169255692-169255882	ENSG00000186340,ENSG00000217874
chr6	169255993	169256178	6:169255993-169256178	ENSG00000186340,ENSG00000217874
chr6	169271528	169271716	6:169271528-169271716	ENSG00000186340,ENSG00000233085
chr6	169275676	169275903	6:169275676-169275903	ENSG00000233085
chr6	169276006	169276191	6:169276006-169276191	ENSG00000233085,ENSG00000226194
chr6	169293092	169293277	6:169293092-169293277	ENSG00000233085,ENSG00000224999
chr6	169296172	169296357	6:169296172-169296357	ENSG00000233085,ENSG00000224999,ENSG00000226194
chr6	169372999	169373184	6:169372999-169373184	ENSG00000225879,ENSG00000226194,ENSG00000285887
chr6	169444614	169444799	6:169444614-169444799	ENSG00000226194,ENSG00000285887,ENSG00000272848
chr6	169536200	169536385	6:169536200-169536385	ENSG00000285887
chr6	169557204	169557389	6:169557204-169557389	ENSG00000285887
chr6	169559223	169559429	6:169559223-169559429	-
chr6	169573814	169574016	6:169573814-169574016	ENSG00000285887
chr6	169633128	169633318	6:169633128-169633318	-
chr6	169654647	169654907	6:169654647-169654907	ENSG00000184465
chr6	169657520	169657705	6:169657520-169657705	ENSG00000285733,ENSG00000184465
chr6	169660623	169660808	6:169660623-169660808	ENSG00000285733,ENSG00000184465
chr6	169692306	169692498	6:169692306-169692498	ENSG00000285733,ENSG00000184465,ENSG00000185127,ENSG00000130024,ENSG00000232640,ENSG00000227704
chr6	169700765	169700950	6:169700765-169700950	ENSG00000285733,ENSG00000184465,ENSG00000185127,ENSG00000130024,ENSG00000232640,ENSG00000227704
chr6	169701378	169703141	6:169701378-169703141	ENSG00000285733,ENSG00000184465,ENSG00000185127,ENSG00000130024,ENSG00000232640,ENSG00000227704,ENSG00000184786,ENSG00000266896,ENSG00000130023
chr6	169750705	169750890	6:169750705-169750890	ENSG00000130024,ENSG00000232640,ENSG00000227704,ENSG00000184786,ENSG00000266896,ENSG00000130023
chr6	169751038	169752248	6:169751038-169752248	ENSG00000130024,ENSG00000232640,ENSG00000227704,ENSG00000184786,ENSG00000266896,ENSG00000130023
chr6	169786609	169786860	6:169786609-169786860	ENSG00000236173,ENSG00000231690,ENSG00000229214,ENSG00000266896
chr6	169790121	169790306	6:169790121-169790306	ENSG00000236173,ENSG00000231690,ENSG00000229214,ENSG00000266896
chr6	169797724	169797914	6:169797724-169797914	ENSG00000236173,ENSG00000231690,ENSG00000229214,ENSG00000266896
chr6	169882825	169883039	6:169882825-169883039	-
chr6	169896344	169896534	6:169896344-169896534	ENSG00000287411
chr6	169907227	169907417	6:169907227-169907417	-
chr6	169940409	169940594	6:169940409-169940594	-
chr6	169959541	169959838	6:169959541-169959838	ENSG00000236173
chr6	169984048	169984238	6:169984048-169984238	-
chr6	170022352	170022542	6:170022352-170022542	ENSG00000230423,ENSG00000225532
chr6	170023333	170023559	6:170023333-170023559	ENSG00000230423,ENSG00000225532,ENSG00000232197,ENSG00000287407,ENSG00000288162
chr6	170023634	170023835	6:170023634-170023835	ENSG00000230423,ENSG00000225532
chr6	170026374	170026564	6:170026374-170026564	ENSG00000230423
chr6	170037603	170037821	6:170037603-170037821	ENSG00000287823
chr6	170047196	170047553	6:170047196-170047553	ENSG00000287411,ENSG00000273640,ENSG00000234986,ENSG00000219814,ENSG00000232197,ENSG00000287407,ENSG00000288162,ENSG00000287823
chr6	170047941	170048131	6:170047941-170048131	ENSG00000232197,ENSG00000287407,ENSG00000288162,ENSG00000287823
chr6	170048184	170050517	6:170048184-170050517	ENSG00000287411,ENSG00000273640,ENSG00000234986,ENSG00000219814,ENSG00000232197,ENSG00000287407,ENSG00000288162,ENSG00000287823
chr6	170058723	170059278	6:170058723-170059278	ENSG00000232197,ENSG00000287407,ENSG00000288162,ENSG00000287823
chr6	170076738	170076928	6:170076738-170076928	ENSG00000288162,ENSG00000287823
chr6	170111893	170112078	6:170111893-170112078	ENSG00000232197,ENSG00000287407,ENSG00000288162,ENSG00000287823
chr6	170129195	170129421	6:170129195-170129421	ENSG00000232197,ENSG00000287407,ENSG00000288162,ENSG00000287823
chr6	170181373	170181563	6:170181373-170181563	ENSG00000230423,ENSG00000218716,ENSG00000273100,ENSG00000232197,ENSG00000287407,ENSG00000288162
chr6	170181687	170181877	6:170181687-170181877	ENSG00000230423,ENSG00000218716,ENSG00000273100,ENSG00000232197,ENSG00000287407,ENSG00000288162
chr6	170183035	170183247	6:170183035-170183247	ENSG00000230423,ENSG00000218716,ENSG00000273100,ENSG00000232197,ENSG00000287407,ENSG00000288162
chr6	170268640	170268898	6:170268640-170268898	ENSG00000227508,ENSG00000271820,ENSG00000230960
chr6	170274754	170274944	6:170274754-170274944	ENSG00000227508,ENSG00000271820,ENSG00000230960
chr6	170278375	170278731	6:170278375-170278731	ENSG00000227508,ENSG00000271820,ENSG00000230960
chr6	170280471	170280679	6:170280471-170280679	ENSG00000227508,ENSG00000271820
chr6	170283194	170283379	6:170283194-170283379	ENSG00000227508,ENSG00000271820
chr6	170296196	170296386	6:170296196-170296386	ENSG00000271234,ENSG00000112584,ENSG00000198719
chr6	170306248	170307621	6:170306248-170307621	ENSG00000130024,ENSG00000232640,ENSG00000227704,ENSG00000271234,ENSG00000266245,ENSG00000273640,ENSG00000234986,ENSG00000219814,ENSG00000112584,ENSG00000198719,ENSG00000218716,ENSG00000232197,ENSG00000287407,ENSG00000288162,ENSG00000287823,ENSG00000236173,ENSG00000266896
chr6	170313056	170313246	6:170313056-170313246	ENSG00000266245,ENSG00000112584,ENSG00000198719
chr6	170319742	170319938	6:170319742-170319938	ENSG00000266245
chr6	170359113	170359303	6:170359113-170359303	ENSG00000266245
chr6	170369200	170369404	6:170369200-170369404	ENSG00000266245
chr6	170370055	170370647	6:170370055-170370647	ENSG00000266245,ENSG00000273640,ENSG00000234986,ENSG00000219814
chr6	170373122	170376420	6:170373122-170376420	ENSG00000266245,ENSG00000273640,ENSG00000234986,ENSG00000219814,ENSG00000236173,ENSG00000266896
chr6	170376509	170376930	6:170376509-170376930	-
chr6	170377915	170378115	6:170377915-170378115	-
chr6	170378520	170379056	6:170378520-170379056	-
chr6	170396081	170396279	6:170396081-170396279	-
chr6	170400285	170400546	6:170400285-170400546	-
chr6	170400783	170400986	6:170400783-170400986	-
chr6	170406125	170406315	6:170406125-170406315	ENSG00000261003,ENSG00000112584
chr6	170406328	170406513	6:170406328-170406513	ENSG00000261003,ENSG00000112584
chr6	170417676	170417866	6:170417676-170417866	ENSG00000261003
chr6	170417883	170418068	6:170417883-170418068	ENSG00000261003
chr6	170424110	170424295	6:170424110-170424295	ENSG00000261003
chr6	170437363	170437548	6:170437363-170437548	-
chr6	170455115	170455351	6:170455115-170455351	-
chr6	170505141	170505331	6:170505141-170505331	ENSG00000230423,ENSG00000236173
chr6	170512331	170512536	6:170512331-170512536	ENSG00000287411,ENSG00000236173
chr6	170517345	170517531	6:170517345-170517531	ENSG00000236173
chr6	170540121	170540311	6:170540121-170540311	ENSG00000008018
chr6	170552289	170555092	6:170552289-170555092	ENSG00000130024,ENSG00000232640,ENSG00000227704,ENSG00000184786,ENSG00000008018,ENSG00000112592,ENSG00000071994,ENSG00000287411,ENSG00000230423,ENSG00000273640,ENSG00000234986,ENSG00000219814,ENSG00000266896,ENSG00000130023
chr6	170555829	170556055	6:170555829-170556055	ENSG00000008018,ENSG00000112592,ENSG00000287411
chr6	170583850	170585493	6:170583850-170585493	ENSG00000071994,ENSG00000287411,ENSG00000230423
chr7	34855	35350	7:34855-35350	-
chr7	37800	38139	7:37800-38139	-
chr7	40440	40625	7:40440-40625	-
chr7	40853	41902	7:40853-41902	-
chr7	42358	42543	7:42358-42543	-
chr7	43108	43309	7:43108-43309	-
chr7	54892	55135	7:54892-55135	ENSG00000273644,ENSG00000249852
chr7	55897	56120	7:55897-56120	ENSG00000273644,ENSG00000249852
chr7	56464	56649	7:56464-56649	ENSG00000273644
chr7	57238	57791	7:57238-57791	ENSG00000282572,ENSG00000273644,ENSG00000249852
chr7	57834	58391	7:57834-58391	ENSG00000282572,ENSG00000273644,ENSG00000249852
chr7	60470	60656	7:60470-60656	ENSG00000282572,ENSG00000273644,ENSG00000249852
chr7	61143	61490	7:61143-61490	ENSG00000282572,ENSG00000273644,ENSG00000249852
chr7	62068	62276	7:62068-62276	ENSG00000282572,ENSG00000273644,ENSG00000249852
chr7	62814	64472	7:62814-64472	ENSG00000282572,ENSG00000273644,ENSG00000240093,ENSG00000249852
chr7	66432	66817	7:66432-66817	ENSG00000283061,ENSG00000282572,ENSG00000273644,ENSG00000249852
chr7	68374	68559	7:68374-68559	ENSG00000283061,ENSG00000282572,ENSG00000273644,ENSG00000249852
chr7	81803	81997	7:81803-81997	ENSG00000283061,ENSG00000282572,ENSG00000273644,ENSG00000242611
chr7	82759	82949	7:82759-82949	ENSG00000283061,ENSG00000282572,ENSG00000273644,ENSG00000242611
chr7	85138	85382	7:85138-85382	ENSG00000283061,ENSG00000232325,ENSG00000242611
chr7	87188	87425	7:87188-87425	ENSG00000283061,ENSG00000232325,ENSG00000242611
chr7	87468	87654	7:87468-87654	ENSG00000283061,ENSG00000232325,ENSG00000242611
chr7	89587	90028	7:89587-90028	ENSG00000283061,ENSG00000232325,ENSG00000242611
chr7	100720	100915	7:100720-100915	ENSG00000273644,ENSG00000232325
chr7	109439	109672	7:109439-109672	ENSG00000273644,ENSG00000232325,ENSG00000249852
chr7	109804	110011	7:109804-110011	ENSG00000273644,ENSG00000232325
chr7	110103	110320	7:110103-110320	-
chr7	112362	117010	7:112362-117010	ENSG00000232325,ENSG00000249852
chr7	117300	117620	7:117300-117620	-
chr7	118138	121039	7:118138-121039	ENSG00000232325,ENSG00000287883,ENSG00000240859,ENSG00000240093,ENSG00000249852
chr7	122030	122220	7:122030-122220	-
chr7	124599	124784	7:124599-124784	ENSG00000287883
chr7	125341	125526	7:125341-125526	ENSG00000283061,ENSG00000287883
chr7	126341	126536	7:126341-126536	ENSG00000283061,ENSG00000273644,ENSG00000287883
chr7	126808	130484	7:126808-130484	ENSG00000283061,ENSG00000282572,ENSG00000273644,ENSG00000287883,ENSG00000249852
chr7	131715	131917	7:131715-131917	ENSG00000287883
chr7	148774	150859	7:148774-150859	ENSG00000283061,ENSG00000273644,ENSG00000242474,ENSG00000240859,ENSG00000261795,ENSG00000240093,ENSG00000249852
chr7	166322	166759	7:166322-166759	ENSG00000261795,ENSG00000239715
chr7	173731	174009	7:173731-174009	ENSG00000261795,ENSG00000239715,ENSG00000240093,ENSG00000249852
chr7	192168	192353	7:192168-192353	ENSG00000240093,ENSG00000177706,ENSG00000249852
chr7	228059	228249	7:228059-228249	-
chr7	263976	264476	7:263976-264476	ENSG00000177706,ENSG00000249852
chr7	264770	264960	7:264770-264960	ENSG00000177706,ENSG00000249852
chr7	289552	289823	7:289552-289823	ENSG00000283061,ENSG00000282572,ENSG00000248767
chr7	332710	332900	7:332710-332900	ENSG00000287342
chr7	351899	352089	7:351899-352089	ENSG00000287342,ENSG00000249574
chr7	388837	389027	7:388837-389027	ENSG00000249574
chr7	402110	402331	7:402110-402331	ENSG00000249574,ENSG00000286710
chr7	405886	406086	7:405886-406086	ENSG00000249574,ENSG00000286710
chr7	429863	430050	7:429863-430050	ENSG00000249574,ENSG00000286710
chr7	437803	438077	7:437803-438077	ENSG00000249574,ENSG00000286710,ENSG00000286764
chr7	446415	446798	7:446415-446798	ENSG00000249574,ENSG00000286710,ENSG00000286764
chr7	468426	469488	7:468426-469488	ENSG00000249574,ENSG00000234471
chr7	472327	472517	7:472327-472517	-
chr7	493731	493916	7:493731-493916	ENSG00000234471
chr7	522891	523135	7:522891-523135	ENSG00000197461,ENSG00000223855
chr7	523603	523832	7:523603-523832	ENSG00000197461,ENSG00000223855
chr7	525228	525418	7:525228-525418	ENSG00000197461,ENSG00000223855
chr7	533853	534038	7:533853-534038	ENSG00000197461,ENSG00000223855
chr7	563682	563959	7:563682-563959	ENSG00000229380
chr7	592694	592884	7:592694-592884	ENSG00000237181
chr7	595307	595492	7:595307-595492	ENSG00000188191,ENSG00000237181
chr7	603971	604176	7:603971-604176	ENSG00000188191,ENSG00000237181
chr7	618605	618850	7:618605-618850	ENSG00000237181
chr7	645016	645206	7:645016-645206	-
chr7	680579	680846	7:680579-680846	ENSG00000188191
chr7	698389	698574	7:698389-698574	ENSG00000188191
chr7	726356	726558	7:726356-726558	ENSG00000188191,ENSG00000164818
chr7	726691	727017	7:726691-727017	ENSG00000188191,ENSG00000164818
chr7	754969	755159	7:754969-755159	ENSG00000164818
chr7	769441	769626	7:769441-769626	ENSG00000164818
chr7	777157	777347	7:777157-777347	ENSG00000164818
chr7	783525	783744	7:783525-783744	ENSG00000164818
chr7	826752	827002	7:826752-827002	ENSG00000164828
chr7	853907	854155	7:853907-854155	ENSG00000164828
chr7	873623	873871	7:873623-873871	ENSG00000164828,ENSG00000239857
chr7	875609	875799	7:875609-875799	ENSG00000239857,ENSG00000273151
chr7	876008	876268	7:876008-876268	ENSG00000239857,ENSG00000273151
chr7	876463	877767	7:876463-877767	ENSG00000164828,ENSG00000239857,ENSG00000273151
chr7	879361	879551	7:879361-879551	ENSG00000239857,ENSG00000273151
chr7	888690	888933	7:888690-888933	ENSG00000239857,ENSG00000273151
chr7	890639	890877	7:890639-890877	ENSG00000239857,ENSG00000273151
chr7	897427	897626	7:897427-897626	ENSG00000239857,ENSG00000273151
chr7	898566	898934	7:898566-898934	ENSG00000239857,ENSG00000273151
chr7	901332	901533	7:901332-901533	-
chr7	909532	910999	7:909532-910999	ENSG00000105963
chr7	914178	914454	7:914178-914454	ENSG00000105963
chr7	922418	922603	7:922418-922603	ENSG00000105963
chr7	922899	923959	7:922899-923959	ENSG00000105963
chr7	926724	926953	7:926724-926953	ENSG00000105963
chr7	928205	928865	7:928205-928865	ENSG00000105963
chr7	930945	932109	7:930945-932109	ENSG00000105963
chr7	932411	932596	7:932411-932596	ENSG00000105963
chr7	949425	949742	7:949425-949742	ENSG00000105963
chr7	952468	952708	7:952468-952708	ENSG00000105963
chr7	952748	955295	7:952748-955295	ENSG00000105963
chr7	955730	956176	7:955730-956176	ENSG00000105963
chr7	957278	958728	7:957278-958728	ENSG00000105963
chr7	964363	964857	7:964363-964857	ENSG00000105963
chr7	965303	965980	7:965303-965980	ENSG00000240230,ENSG00000073067
chr7	965993	966744	7:965993-966744	-
chr7	966747	966932	7:966747-966932	-
chr7	967745	968879	7:967745-968879	ENSG00000073067
chr7	969044	969589	7:969044-969589	ENSG00000073067
chr7	971252	971451	7:971252-971451	ENSG00000240230,ENSG00000073067
chr7	972130	972353	7:972130-972353	ENSG00000240230,ENSG00000073067
chr7	972968	973158	7:972968-973158	ENSG00000240230
chr7	973325	973698	7:973325-973698	ENSG00000240230,ENSG00000073067
chr7	974153	975647	7:974153-975647	ENSG00000240230,ENSG00000073067,ENSG00000224079,ENSG00000226291,ENSG00000164850
chr7	975721	975906	7:975721-975906	ENSG00000240230,ENSG00000073067
chr7	997764	997963	7:997764-997963	ENSG00000073067,ENSG00000257607,ENSG00000224079,ENSG00000226291
chr7	1007960	1008145	7:1007960-1008145	ENSG00000199023,ENSG00000224079
chr7	1019657	1019842	7:1019657-1019842	ENSG00000199023,ENSG00000225146,ENSG00000224079
chr7	1027716	1027901	7:1027716-1027901	ENSG00000146540,ENSG00000199023,ENSG00000225146,ENSG00000164849,ENSG00000257607
chr7	1028069	1028488	7:1028069-1028488	ENSG00000146540,ENSG00000199023,ENSG00000225146,ENSG00000164849,ENSG00000257607
chr7	1028547	1028733	7:1028547-1028733	ENSG00000146540,ENSG00000199023,ENSG00000225146,ENSG00000164849,ENSG00000257607
chr7	1030576	1030784	7:1030576-1030784	ENSG00000146540,ENSG00000225146,ENSG00000164849,ENSG00000257607
chr7	1043554	1043744	7:1043554-1043744	ENSG00000225146,ENSG00000164849,ENSG00000257607
chr7	1043787	1045097	7:1043787-1045097	ENSG00000146540,ENSG00000225146,ENSG00000164849,ENSG00000257607,ENSG00000224079,ENSG00000226291,ENSG00000164850
chr7	1058003	1058297	7:1058003-1058297	ENSG00000146540,ENSG00000164849,ENSG00000257607,ENSG00000224079
chr7	1065722	1065912	7:1065722-1065912	ENSG00000164849,ENSG00000257607,ENSG00000224079,ENSG00000226291,ENSG00000164850
chr7	1101295	1101480	7:1101295-1101480	ENSG00000226291,ENSG00000164850
chr7	1107150	1107351	7:1107150-1107351	ENSG00000226291,ENSG00000164850
chr7	1137779	1138844	7:1137779-1138844	ENSG00000146540,ENSG00000224079,ENSG00000226291,ENSG00000164850
chr7	1139231	1139421	7:1139231-1139421	ENSG00000146540
chr7	1140942	1141173	7:1140942-1141173	ENSG00000146540,ENSG00000226291,ENSG00000164850
chr7	1150238	1150428	7:1150238-1150428	ENSG00000178381
chr7	1152272	1152474	7:1152272-1152474	ENSG00000178381
chr7	1152558	1152748	7:1152558-1152748	ENSG00000178381
chr7	1156642	1157091	7:1156642-1157091	ENSG00000178381,ENSG00000229043
chr7	1158058	1158248	7:1158058-1158248	ENSG00000178381,ENSG00000229043
chr7	1158469	1158654	7:1158469-1158654	ENSG00000178381,ENSG00000229043
chr7	1158703	1159623	7:1158703-1159623	ENSG00000164850,ENSG00000178381,ENSG00000229043
chr7	1159657	1161121	7:1159657-1161121	ENSG00000146540,ENSG00000224079,ENSG00000226291,ENSG00000164850,ENSG00000178381,ENSG00000229043
chr7	1169526	1169995	7:1169526-1169995	ENSG00000178381,ENSG00000229043
chr7	1185365	1185667	7:1185365-1185667	-
chr7	1188331	1188969	7:1188331-1188969	ENSG00000226291,ENSG00000164850
chr7	1188997	1189759	7:1188997-1189759	-
chr7	1191150	1191427	7:1191150-1191427	-
chr7	1192042	1192892	7:1192042-1192892	-
chr7	1214517	1214702	7:1214517-1214702	-
chr7	1239453	1239643	7:1239453-1239643	ENSG00000164853
chr7	1242614	1242943	7:1242614-1242943	ENSG00000164853
chr7	1249818	1250003	7:1249818-1250003	ENSG00000164853
chr7	1250886	1251071	7:1250886-1251071	-
chr7	1270637	1270822	7:1270637-1270822	ENSG00000233082
chr7	1284561	1284818	7:1284561-1284818	-
chr7	1311178	1311368	7:1311178-1311368	-
chr7	1330529	1330714	7:1330529-1330714	-
chr7	1356001	1356325	7:1356001-1356325	-
chr7	1370633	1370872	7:1370633-1370872	-
chr7	1378790	1378975	7:1378790-1378975	ENSG00000283061
chr7	1412938	1413265	7:1412938-1413265	-
chr7	1436889	1437079	7:1436889-1437079	ENSG00000164877
chr7	1438624	1438814	7:1438624-1438814	ENSG00000164877
chr7	1439082	1439293	7:1439082-1439293	ENSG00000164877
chr7	1440292	1440620	7:1440292-1440620	ENSG00000164877
chr7	1455472	1456179	7:1455472-1456179	ENSG00000164877,ENSG00000225981
chr7	1458563	1461180	7:1458563-1461180	ENSG00000164877,ENSG00000225981,ENSG00000273230
chr7	1462382	1462567	7:1462382-1462567	ENSG00000164877,ENSG00000225981,ENSG00000273230
chr7	1466833	1467018	7:1466833-1467018	ENSG00000273230,ENSG00000164880
chr7	1468851	1469096	7:1468851-1469096	ENSG00000273230,ENSG00000164880
chr7	1470577	1470844	7:1470577-1470844	ENSG00000273230,ENSG00000164880
chr7	1471928	1472113	7:1471928-1472113	ENSG00000273230,ENSG00000164880
chr7	1473691	1474050	7:1473691-1474050	ENSG00000273230,ENSG00000164880
chr7	1476932	1477117	7:1476932-1477117	ENSG00000164880
chr7	1482387	1482594	7:1482387-1482594	ENSG00000164880
chr7	1497349	1497540	7:1497349-1497540	ENSG00000164880
chr7	1499929	1500170	7:1499929-1500170	ENSG00000164880
chr7	1502223	1502416	7:1502223-1502416	ENSG00000164880
chr7	1503486	1504843	7:1503486-1504843	ENSG00000164880,ENSG00000231927
chr7	1505138	1505375	7:1505138-1505375	ENSG00000231927
chr7	1505449	1506513	7:1505449-1506513	ENSG00000164880,ENSG00000231927,ENSG00000164855
chr7	1506720	1507251	7:1506720-1507251	ENSG00000164880,ENSG00000231927,ENSG00000164855
chr7	1507480	1507665	7:1507480-1507665	ENSG00000231927
chr7	1511159	1511504	7:1511159-1511504	ENSG00000231927
chr7	1511834	1512038	7:1511834-1512038	ENSG00000231927
chr7	1512688	1514046	7:1512688-1514046	ENSG00000231927,ENSG00000164855
chr7	1526557	1526791	7:1526557-1526791	ENSG00000198517
chr7	1529943	1530147	7:1529943-1530147	ENSG00000198517
chr7	1530191	1533684	7:1530191-1533684	ENSG00000198517,ENSG00000164855
chr7	1534032	1534263	7:1534032-1534263	ENSG00000198517
chr7	1535944	1536137	7:1535944-1536137	ENSG00000198517,ENSG00000164855
chr7	1537527	1537747	7:1537527-1537747	ENSG00000198517,ENSG00000164855
chr7	1539248	1539467	7:1539248-1539467	ENSG00000198517
chr7	1542448	1542720	7:1542448-1542720	ENSG00000198517,ENSG00000164855
chr7	1545580	1545884	7:1545580-1545884	ENSG00000164855
chr7	1556078	1556263	7:1556078-1556263	ENSG00000164855
chr7	1569430	1570763	7:1569430-1570763	ENSG00000164855,ENSG00000157778,ENSG00000230487
chr7	1571101	1571293	7:1571101-1571293	ENSG00000157778,ENSG00000230487
chr7	1592471	1592661	7:1592471-1592661	ENSG00000231476
chr7	1605922	1606216	7:1605922-1606216	ENSG00000230444,ENSG00000231476
chr7	1608450	1608635	7:1608450-1608635	ENSG00000230444,ENSG00000231476
chr7	1638214	1638404	7:1638214-1638404	ENSG00000231476
chr7	1639629	1639814	7:1639629-1639814	ENSG00000231476
chr7	1650929	1651114	7:1650929-1651114	ENSG00000231476,ENSG00000234977,ENSG00000205971
chr7	1677210	1677433	7:1677210-1677433	ENSG00000225968,ENSG00000234977,ENSG00000205971
chr7	1704584	1704774	7:1704584-1704774	ENSG00000225968,ENSG00000234977,ENSG00000205971
chr7	1721339	1721597	7:1721339-1721597	ENSG00000225968,ENSG00000234977,ENSG00000205971
chr7	1729388	1729624	7:1729388-1729624	ENSG00000225968,ENSG00000234977,ENSG00000205971,ENSG00000236081
chr7	1739111	1739301	7:1739111-1739301	ENSG00000234977,ENSG00000205971,ENSG00000236081
chr7	1811582	1812087	7:1811582-1812087	ENSG00000002822
chr7	1844245	1844430	7:1844245-1844430	ENSG00000176349,ENSG00000265089
chr7	1848689	1848874	7:1848689-1848874	ENSG00000176349,ENSG00000265089
chr7	1851718	1851954	7:1851718-1851954	ENSG00000176349,ENSG00000265089
chr7	1853003	1853193	7:1853003-1853193	ENSG00000176349,ENSG00000265089
chr7	1863463	1863730	7:1863463-1863730	-
chr7	1865547	1865737	7:1865547-1865737	-
chr7	1865926	1866173	7:1865926-1866173	ENSG00000002822
chr7	1867831	1868018	7:1867831-1868018	ENSG00000002822
chr7	1880928	1881118	7:1880928-1881118	-
chr7	1886760	1886950	7:1886760-1886950	-
chr7	1889452	1889642	7:1889452-1889642	-
chr7	1899013	1899203	7:1899013-1899203	-
chr7	1913500	1913690	7:1913500-1913690	-
chr7	1938875	1939065	7:1938875-1939065	ENSG00000002822
chr7	1939581	1941215	7:1939581-1941215	ENSG00000002822
chr7	1942254	1942444	7:1942254-1942444	ENSG00000002822
chr7	1960917	1961102	7:1960917-1961102	-
chr7	1962352	1962546	7:1962352-1962546	-
chr7	1980641	1980826	7:1980641-1980826	ENSG00000002822
chr7	1995983	1996173	7:1995983-1996173	-
chr7	2002556	2002818	7:2002556-2002818	-
chr7	2004423	2004608	7:2004423-2004608	-
chr7	2006631	2006821	7:2006631-2006821	-
chr7	2015266	2015519	7:2015266-2015519	-
chr7	2018709	2018900	7:2018709-2018900	-
chr7	2018985	2019976	7:2018985-2019976	-
chr7	2051080	2051270	7:2051080-2051270	-
chr7	2054170	2054427	7:2054170-2054427	-
chr7	2064319	2064504	7:2064319-2064504	-
chr7	2076040	2076412	7:2076040-2076412	ENSG00000002822
chr7	2080778	2081150	7:2080778-2081150	ENSG00000002822
chr7	2104812	2105015	7:2104812-2105015	ENSG00000002822
chr7	2105582	2105767	7:2105582-2105767	ENSG00000002822
chr7	2106740	2106998	7:2106740-2106998	ENSG00000002822
chr7	2118158	2118348	7:2118158-2118348	-
chr7	2124365	2124596	7:2124365-2124596	-
chr7	2138484	2138801	7:2138484-2138801	-
chr7	2139841	2140068	7:2139841-2140068	-
chr7	2144506	2144696	7:2144506-2144696	-
chr7	2146976	2147364	7:2146976-2147364	-
chr7	2157838	2158023	7:2157838-2158023	-
chr7	2158912	2159097	7:2158912-2159097	-
chr7	2168359	2168662	7:2168359-2168662	-
chr7	2172001	2172191	7:2172001-2172191	ENSG00000002822
chr7	2175742	2176029	7:2175742-2176029	ENSG00000002822
chr7	2185179	2185364	7:2185179-2185364	ENSG00000002822
chr7	2199001	2199268	7:2199001-2199268	-
chr7	2199780	2200061	7:2199780-2200061	ENSG00000002822
chr7	2202745	2202935	7:2202745-2202935	-
chr7	2204425	2204734	7:2204425-2204734	-
chr7	2229254	2229469	7:2229254-2229469	ENSG00000002822
chr7	2232202	2232392	7:2232202-2232392	ENSG00000002822,ENSG00000122687
chr7	2232475	2233503	7:2232475-2233503	ENSG00000002822,ENSG00000286192,ENSG00000122687,ENSG00000106268
chr7	2235248	2235433	7:2235248-2235433	ENSG00000002822,ENSG00000286192,ENSG00000122687,ENSG00000106268
chr7	2241500	2242719	7:2241500-2242719	ENSG00000286192,ENSG00000122687,ENSG00000106268
chr7	2260545	2260736	7:2260545-2260736	ENSG00000106266,ENSG00000284047
chr7	2260756	2261053	7:2260756-2261053	ENSG00000106266,ENSG00000284047
chr7	2261106	2262727	7:2261106-2262727	ENSG00000286192,ENSG00000122687,ENSG00000106268,ENSG00000106266,ENSG00000284047,ENSG00000271098
chr7	2271310	2271495	7:2271310-2271495	ENSG00000106266,ENSG00000271098
chr7	2284215	2284400	7:2284215-2284400	ENSG00000271098
chr7	2301306	2301496	7:2301306-2301496	ENSG00000106266,ENSG00000271098
chr7	2305163	2305348	7:2305163-2305348	ENSG00000106266
chr7	2311981	2312300	7:2311981-2312300	ENSG00000106266
chr7	2313835	2314891	7:2313835-2314891	ENSG00000106266,ENSG00000271098
chr7	2353749	2355794	7:2353749-2355794	ENSG00000286192,ENSG00000122687,ENSG00000106268,ENSG00000106266,ENSG00000106263,ENSG00000230914
chr7	2357128	2357318	7:2357128-2357318	ENSG00000106263
chr7	2373046	2373231	7:2373046-2373231	ENSG00000106263,ENSG00000230914
chr7	2376369	2376581	7:2376369-2376581	ENSG00000106263,ENSG00000230914
chr7	2393561	2393780	7:2393561-2393780	ENSG00000230914,ENSG00000271163
chr7	2393960	2394150	7:2393960-2394150	ENSG00000230914,ENSG00000271163
chr7	2398361	2398547	7:2398361-2398547	ENSG00000230914,ENSG00000271163,ENSG00000136213
chr7	2399523	2400737	7:2399523-2400737	ENSG00000230914,ENSG00000271163,ENSG00000136213
chr7	2400751	2401039	7:2400751-2401039	ENSG00000136213
chr7	2402851	2404086	7:2402851-2404086	ENSG00000271163,ENSG00000136213
chr7	2405601	2406290	7:2405601-2406290	ENSG00000136213
chr7	2406588	2407346	7:2406588-2407346	ENSG00000136213
chr7	2407467	2407663	7:2407467-2407663	ENSG00000136213
chr7	2407919	2408109	7:2407919-2408109	ENSG00000136213
chr7	2437296	2437556	7:2437296-2437556	ENSG00000136213
chr7	2469865	2470055	7:2469865-2470055	ENSG00000275572
chr7	2477594	2477779	7:2477594-2477779	ENSG00000275572
chr7	2501746	2501974	7:2501746-2501974	-
chr7	2508756	2508941	7:2508756-2508941	ENSG00000106003
chr7	2510626	2512143	7:2510626-2512143	ENSG00000106003
chr7	2513421	2513611	7:2513421-2513611	ENSG00000106003
chr7	2518732	2519479	7:2518732-2519479	ENSG00000106003
chr7	2520176	2520365	7:2520176-2520365	ENSG00000106003,ENSG00000264357
chr7	2520808	2521075	7:2520808-2521075	ENSG00000106003,ENSG00000264357
chr7	2521467	2521665	7:2521467-2521665	ENSG00000106003,ENSG00000264357
chr7	2521699	2522028	7:2521699-2522028	ENSG00000106003,ENSG00000264357
chr7	2522347	2522748	7:2522347-2522748	ENSG00000106003,ENSG00000264357
chr7	2523538	2523930	7:2523538-2523930	ENSG00000106003,ENSG00000264357
chr7	2525026	2525245	7:2525026-2525245	ENSG00000106003,ENSG00000264357
chr7	2525470	2526481	7:2525470-2526481	ENSG00000106003,ENSG00000264357
chr7	2527089	2527477	7:2527089-2527477	ENSG00000106003,ENSG00000264357
chr7	2527555	2527991	7:2527555-2527991	ENSG00000106003,ENSG00000264357
chr7	2528107	2531345	7:2528107-2531345	ENSG00000275572,ENSG00000106003,ENSG00000264357
chr7	2537960	2538211	7:2537960-2538211	ENSG00000106009
chr7	2539587	2539953	7:2539587-2539953	ENSG00000106009
chr7	2541534	2541719	7:2541534-2541719	ENSG00000106009
chr7	2542160	2542440	7:2542160-2542440	ENSG00000106009
chr7	2543168	2543358	7:2543168-2543358	ENSG00000106009
chr7	2554437	2556211	7:2554437-2556211	ENSG00000275572,ENSG00000106009,ENSG00000106012
chr7	2557330	2557524	7:2557330-2557524	ENSG00000106009,ENSG00000106012
chr7	2558559	2559739	7:2558559-2559739	ENSG00000106009,ENSG00000106012
chr7	2567681	2567871	7:2567681-2567871	ENSG00000106012
chr7	2576132	2576322	7:2576132-2576322	ENSG00000106012
chr7	2586965	2587260	7:2586965-2587260	ENSG00000106012
chr7	2608193	2609789	7:2608193-2609789	ENSG00000106012,ENSG00000174945
chr7	2631254	2631720	7:2631254-2631720	ENSG00000136295
chr7	2631931	2633542	7:2631931-2633542	ENSG00000136295
chr7	2634040	2634225	7:2634040-2634225	ENSG00000136295
chr7	2641313	2642060	7:2641313-2642060	ENSG00000136295
chr7	2643909	2644140	7:2643909-2644140	ENSG00000136295
chr7	2644352	2646088	7:2644352-2646088	ENSG00000136295,ENSG00000174945
chr7	2646578	2646794	7:2646578-2646794	ENSG00000136295
chr7	2649956	2650141	7:2649956-2650141	ENSG00000136295
chr7	2656833	2657018	7:2656833-2657018	ENSG00000136295
chr7	2662885	2663738	7:2662885-2663738	ENSG00000136295,ENSG00000174945
chr7	2756183	2756373	7:2756183-2756373	ENSG00000174945,ENSG00000146535
chr7	2769284	2769474	7:2769284-2769474	ENSG00000174945,ENSG00000146535
chr7	2771630	2771912	7:2771630-2771912	ENSG00000174945,ENSG00000146535
chr7	2790149	2790334	7:2790149-2790334	ENSG00000146535
chr7	2796468	2796658	7:2796468-2796658	ENSG00000146535
chr7	2802543	2802728	7:2802543-2802728	ENSG00000146535
chr7	2811637	2812103	7:2811637-2812103	ENSG00000146535
chr7	2830549	2830739	7:2830549-2830739	ENSG00000231357
chr7	2837609	2837835	7:2837609-2837835	ENSG00000146535,ENSG00000231357
chr7	2843719	2844352	7:2843719-2844352	ENSG00000146535,ENSG00000231357
chr7	2844517	2845057	7:2844517-2845057	ENSG00000146535,ENSG00000231357
chr7	2863558	2864083	7:2863558-2864083	ENSG00000217455
chr7	2871690	2871880	7:2871690-2871880	ENSG00000217455
chr7	2885438	2885628	7:2885438-2885628	ENSG00000217455
chr7	2890926	2891116	7:2890926-2891116	ENSG00000217455
chr7	2904098	2904283	7:2904098-2904283	ENSG00000217455
chr7	2925263	2925526	7:2925263-2925526	ENSG00000198286
chr7	2932200	2932385	7:2932200-2932385	ENSG00000198286,ENSG00000237286
chr7	2940703	2940937	7:2940703-2940937	ENSG00000237286
chr7	2942917	2943180	7:2942917-2943180	ENSG00000237286
chr7	2947154	2947339	7:2947154-2947339	ENSG00000237286
chr7	2954656	2954846	7:2954656-2954846	ENSG00000237286
chr7	2988329	2988519	7:2988329-2988519	ENSG00000201794
chr7	2997488	2997678	7:2997488-2997678	ENSG00000201794
chr7	3009181	3009447	7:3009181-3009447	ENSG00000201794
chr7	3042741	3042952	7:3042741-3042952	ENSG00000198286,ENSG00000217455
chr7	3044098	3044283	7:3044098-3044283	ENSG00000198286
chr7	3044376	3044561	7:3044376-3044561	ENSG00000198286
chr7	3082011	3082250	7:3082011-3082250	ENSG00000228334
chr7	3091874	3093065	7:3091874-3093065	ENSG00000228334,ENSG00000217455
chr7	3094763	3095621	7:3094763-3095621	ENSG00000228334,ENSG00000217455
chr7	3182561	3182746	7:3182561-3182746	ENSG00000217455,ENSG00000231892
chr7	3194167	3194352	7:3194167-3194352	ENSG00000217455,ENSG00000231892
chr7	3263586	3263771	7:3263586-3263771	ENSG00000224593
chr7	3289619	3289975	7:3289619-3289975	ENSG00000236708,ENSG00000224593
chr7	3297182	3297448	7:3297182-3297448	ENSG00000236708,ENSG00000146555,ENSG00000224593
chr7	3324603	3324844	7:3324603-3324844	ENSG00000236708,ENSG00000224593
chr7	3372072	3372426	7:3372072-3372426	ENSG00000224593,ENSG00000236510
chr7	3435811	3436002	7:3435811-3436002	ENSG00000224593
chr7	3510918	3511103	7:3510918-3511103	ENSG00000236510
chr7	3589823	3590117	7:3589823-3590117	ENSG00000236510
chr7	3597664	3597849	7:3597664-3597849	ENSG00000236510
chr7	3670902	3671403	7:3670902-3671403	ENSG00000236510
chr7	3714515	3714737	7:3714515-3714737	ENSG00000236510
chr7	3726714	3727342	7:3726714-3727342	ENSG00000236510
chr7	3747191	3747418	7:3747191-3747418	ENSG00000236510
chr7	3747739	3748016	7:3747739-3748016	ENSG00000236510
chr7	3748928	3749113	7:3748928-3749113	ENSG00000236510
chr7	3751552	3752166	7:3751552-3752166	ENSG00000236510
chr7	3772911	3773096	7:3772911-3773096	-
chr7	3861829	3862014	7:3861829-3862014	-
chr7	3879665	3879850	7:3879665-3879850	-
chr7	3887040	3887225	7:3887040-3887225	-
chr7	3913915	3914299	7:3913915-3914299	-
chr7	3914522	3915296	7:3914522-3915296	-
chr7	3915779	3915972	7:3915779-3915972	-
chr7	3916033	3916268	7:3916033-3916268	-
chr7	3916441	3916653	7:3916441-3916653	-
chr7	3917340	3917592	7:3917340-3917592	-
chr7	3929268	3929458	7:3929268-3929458	-
chr7	3984138	3984425	7:3984138-3984425	-
chr7	3992910	3993138	7:3992910-3993138	-
chr7	4002134	4002319	7:4002134-4002319	-
chr7	4009865	4010055	7:4009865-4010055	-
chr7	4018656	4018841	7:4018656-4018841	-
chr7	4030385	4030644	7:4030385-4030644	-
chr7	4048345	4048535	7:4048345-4048535	-
chr7	4054433	4054618	7:4054433-4054618	-
chr7	4057272	4057460	7:4057272-4057460	-
chr7	4076672	4076857	7:4076672-4076857	-
chr7	4083255	4084227	7:4083255-4084227	-
chr7	4085315	4085520	7:4085315-4085520	-
chr7	4085824	4086869	7:4085824-4086869	-
chr7	4123780	4123970	7:4123780-4123970	ENSG00000146555,ENSG00000283991,ENSG00000155026
chr7	4133132	4133345	7:4133132-4133345	ENSG00000146555,ENSG00000283991
chr7	4181695	4181947	7:4181695-4181947	ENSG00000146555
chr7	4196710	4196895	7:4196710-4196895	-
chr7	4215549	4215734	7:4215549-4215734	ENSG00000146555
chr7	4234281	4234471	7:4234281-4234471	ENSG00000146555
chr7	4253492	4253677	7:4253492-4253677	-
chr7	4268175	4268360	7:4268175-4268360	-
chr7	4320056	4320306	7:4320056-4320306	-
chr7	4425170	4425360	7:4425170-4425360	-
chr7	4454597	4454782	7:4454597-4454782	-
chr7	4501645	4501876	7:4501645-4501876	ENSG00000261809
chr7	4506879	4507196	7:4506879-4507196	ENSG00000261809
chr7	4521852	4522039	7:4521852-4522039	ENSG00000261809
chr7	4543114	4543299	7:4543114-4543299	-
chr7	4607407	4607614	7:4607407-4607614	-
chr7	4607740	4607925	7:4607740-4607925	-
chr7	4612901	4613126	7:4612901-4613126	-
chr7	4613300	4613704	7:4613300-4613704	-
chr7	4631398	4631744	7:4631398-4631744	-
chr7	4641447	4642634	7:4641447-4642634	ENSG00000286874,ENSG00000164916
chr7	4650574	4650764	7:4650574-4650764	ENSG00000286874
chr7	4681783	4684454	7:4681783-4684454	ENSG00000286874,ENSG00000164916
chr7	4684622	4684867	7:4684622-4684867	ENSG00000286874,ENSG00000164916
chr7	4686209	4686399	7:4686209-4686399	ENSG00000164916
chr7	4693693	4693884	7:4693693-4693884	-
chr7	4695034	4695224	7:4695034-4695224	-
chr7	4703619	4703817	7:4703619-4703817	-
chr7	4705005	4705510	7:4705005-4705510	-
chr7	4705623	4705865	7:4705623-4705865	-
chr7	4706105	4706890	7:4706105-4706890	-
chr7	4712702	4713029	7:4712702-4713029	-
chr7	4713092	4713487	7:4713092-4713487	-
chr7	4714437	4717108	7:4714437-4717108	ENSG00000287665
chr7	4721954	4722144	7:4721954-4722144	ENSG00000287665
chr7	4724426	4727408	7:4724426-4727408	ENSG00000164916,ENSG00000287665
chr7	4727609	4727799	7:4727609-4727799	ENSG00000287665
chr7	4738938	4739601	7:4738938-4739601	ENSG00000164916,ENSG00000287665
chr7	4739815	4740005	7:4739815-4740005	ENSG00000164916
chr7	4743577	4743800	7:4743577-4743800	ENSG00000164916
chr7	4744246	4747459	7:4744246-4747459	ENSG00000164916
chr7	4747791	4748016	7:4747791-4748016	ENSG00000164916
chr7	4748252	4748726	7:4748252-4748726	ENSG00000164916
chr7	4748946	4749131	7:4748946-4749131	ENSG00000164916
chr7	4752667	4752860	7:4752667-4752860	ENSG00000164916
chr7	4754206	4754526	7:4754206-4754526	ENSG00000164916
chr7	4754579	4754764	7:4754579-4754764	ENSG00000164916
chr7	4762992	4763182	7:4762992-4763182	ENSG00000164916
chr7	4766491	4766681	7:4766491-4766681	-
chr7	4773963	4777062	7:4773963-4777062	ENSG00000242802,ENSG00000264474,ENSG00000287541,ENSG00000157927,ENSG00000206895,ENSG00000136297,ENSG00000288633,ENSG00000270822,ENSG00000272595
chr7	4781351	4781536	7:4781351-4781536	ENSG00000242802,ENSG00000264474
chr7	4782823	4783013	7:4782823-4783013	ENSG00000242802,ENSG00000264474
chr7	4785378	4785568	7:4785378-4785568	ENSG00000242802,ENSG00000264474,ENSG00000287541
chr7	4787591	4787777	7:4787591-4787777	ENSG00000242802,ENSG00000264474,ENSG00000287541
chr7	4788118	4788308	7:4788118-4788308	ENSG00000242802,ENSG00000264474,ENSG00000287541
chr7	4792471	4792692	7:4792471-4792692	ENSG00000242802,ENSG00000264474,ENSG00000287541,ENSG00000206895
chr7	4822788	4822978	7:4822788-4822978	ENSG00000157927,ENSG00000206895
chr7	4834511	4834696	7:4834511-4834696	ENSG00000157927,ENSG00000206895
chr7	4836279	4836464	7:4836279-4836464	ENSG00000157927,ENSG00000206895
chr7	4862077	4862382	7:4862077-4862382	ENSG00000206895,ENSG00000218823,ENSG00000213935,ENSG00000136297
chr7	4973985	4974591	7:4973985-4974591	ENSG00000136297,ENSG00000196204,ENSG00000288620,ENSG00000272968,ENSG00000288633,ENSG00000270822,ENSG00000275328,ENSG00000272595
chr7	5045537	5046563	7:5045537-5046563	ENSG00000136297,ENSG00000196204,ENSG00000288620,ENSG00000272968,ENSG00000288633,ENSG00000270822,ENSG00000275328,ENSG00000146587,ENSG00000272595
chr7	5065024	5065351	7:5065024-5065351	ENSG00000288633,ENSG00000270822,ENSG00000275328,ENSG00000146587,ENSG00000273313,ENSG00000272595
chr7	5069410	5069600	7:5069410-5069600	ENSG00000136297,ENSG00000272968,ENSG00000288633,ENSG00000270822,ENSG00000275328,ENSG00000146587,ENSG00000273313,ENSG00000272595
chr7	5149716	5149906	7:5149716-5149906	ENSG00000272595,ENSG00000159904,ENSG00000202039
chr7	5173789	5173980	7:5173789-5173980	ENSG00000272595,ENSG00000159904,ENSG00000202039
chr7	5189845	5191037	7:5189845-5191037	ENSG00000272595,ENSG00000202039,ENSG00000157954
chr7	5191505	5191711	7:5191505-5191711	ENSG00000202039,ENSG00000157954
chr7	5195734	5195924	7:5195734-5195924	ENSG00000202039,ENSG00000157954
chr7	5201011	5201201	7:5201011-5201201	ENSG00000202039
chr7	5207257	5207442	7:5207257-5207442	ENSG00000157954
chr7	5213122	5213336	7:5213122-5213336	ENSG00000157954
chr7	5218378	5219564	7:5218378-5219564	ENSG00000157954
chr7	5222488	5222678	7:5222488-5222678	ENSG00000157954
chr7	5223537	5223727	7:5223537-5223727	ENSG00000157954
chr7	5223988	5224173	7:5223988-5224173	ENSG00000157954
chr7	5226383	5226573	7:5226383-5226573	ENSG00000157954
chr7	5233194	5233389	7:5233194-5233389	ENSG00000157954
chr7	5235058	5235248	7:5235058-5235248	ENSG00000164638
chr7	5237073	5237875	7:5237073-5237875	ENSG00000164638
chr7	5240285	5240470	7:5240285-5240470	ENSG00000164638
chr7	5243491	5243681	7:5243491-5243681	ENSG00000164638
chr7	5330473	5330663	7:5330473-5330663	ENSG00000182095
chr7	5330984	5331762	7:5330984-5331762	ENSG00000164638,ENSG00000182095
chr7	5332205	5332404	7:5332205-5332404	ENSG00000164638,ENSG00000182095
chr7	5346734	5346919	7:5346734-5346919	ENSG00000164638
chr7	5348160	5348345	7:5348160-5348345	-
chr7	5353782	5353972	7:5353782-5353972	-
chr7	5354420	5354605	7:5354420-5354605	-
chr7	5354713	5354898	7:5354713-5354898	-
chr7	5359265	5359504	7:5359265-5359504	-
chr7	5359598	5359979	7:5359598-5359979	-
chr7	5360645	5360830	7:5360645-5360830	-
chr7	5362048	5362233	7:5362048-5362233	-
chr7	5362342	5362941	7:5362342-5362941	-
chr7	5364132	5364438	7:5364132-5364438	-
chr7	5368847	5369155	7:5368847-5369155	ENSG00000169402
chr7	5369311	5369636	7:5369311-5369636	ENSG00000169402
chr7	5370594	5370823	7:5370594-5370823	-
chr7	5371596	5371875	7:5371596-5371875	-
chr7	5375331	5376011	7:5375331-5376011	-
chr7	5376257	5376558	7:5376257-5376558	-
chr7	5376869	5377061	7:5376869-5377061	-
chr7	5377228	5377590	7:5377228-5377590	-
chr7	5377671	5377992	7:5377671-5377992	-
chr7	5379594	5379784	7:5379594-5379784	-
chr7	5380414	5381491	7:5380414-5381491	ENSG00000182095
chr7	5382150	5383376	7:5382150-5383376	-
chr7	5384546	5384966	7:5384546-5384966	-
chr7	5387733	5388335	7:5387733-5388335	ENSG00000182095
chr7	5388978	5389163	7:5388978-5389163	-
chr7	5389948	5390269	7:5389948-5390269	-
chr7	5390473	5390707	7:5390473-5390707	ENSG00000182095
chr7	5390761	5391201	7:5390761-5391201	ENSG00000182095
chr7	5391818	5392008	7:5391818-5392008	-
chr7	5393002	5393917	7:5393002-5393917	ENSG00000182095
chr7	5393990	5395889	7:5393990-5395889	ENSG00000182095
chr7	5396294	5398366	7:5396294-5398366	ENSG00000164638,ENSG00000241269,ENSG00000155026,ENSG00000188365
chr7	5398497	5398713	7:5398497-5398713	-
chr7	5398866	5399360	7:5398866-5399360	-
chr7	5401141	5401932	7:5401141-5401932	ENSG00000182095
chr7	5402857	5403058	7:5402857-5403058	ENSG00000182095
chr7	5403946	5404131	7:5403946-5404131	-
chr7	5405734	5405919	7:5405734-5405919	-
chr7	5406867	5407388	7:5406867-5407388	ENSG00000241269,ENSG00000188365
chr7	5407428	5407922	7:5407428-5407922	ENSG00000241269,ENSG00000188365
chr7	5407985	5408323	7:5407985-5408323	-
chr7	5412636	5413056	7:5412636-5413056	ENSG00000182095,ENSG00000241269,ENSG00000188365
chr7	5413602	5413789	7:5413602-5413789	ENSG00000241269,ENSG00000188365
chr7	5417579	5417777	7:5417579-5417777	ENSG00000182095,ENSG00000241269,ENSG00000188365
chr7	5418544	5418734	7:5418544-5418734	ENSG00000182095,ENSG00000241269,ENSG00000188365
chr7	5418810	5428716	7:5418810-5428716	ENSG00000182095,ENSG00000241269,ENSG00000273084,ENSG00000234432,ENSG00000272953,ENSG00000188365
chr7	5428879	5429132	7:5428879-5429132	ENSG00000182095,ENSG00000273084,ENSG00000234432,ENSG00000272953
chr7	5429190	5429584	7:5429190-5429584	ENSG00000182095,ENSG00000273084,ENSG00000234432,ENSG00000272953
chr7	5429794	5430032	7:5429794-5430032	ENSG00000182095,ENSG00000273084,ENSG00000234432,ENSG00000272953
chr7	5432294	5432484	7:5432294-5432484	ENSG00000273084,ENSG00000234432,ENSG00000272953
chr7	5441651	5442710	7:5441651-5442710	-
chr7	5476368	5476672	7:5476368-5476672	ENSG00000230733
chr7	5478287	5478511	7:5478287-5478511	ENSG00000230733
chr7	5486575	5487210	7:5486575-5487210	ENSG00000230733
chr7	5492201	5492476	7:5492201-5492476	ENSG00000207973
chr7	5494782	5495183	7:5494782-5495183	ENSG00000207973
chr7	5495263	5495449	7:5495263-5495449	ENSG00000207973,ENSG00000155034
chr7	5497425	5497755	7:5497425-5497755	ENSG00000207973,ENSG00000155034
chr7	5510669	5510921	7:5510669-5510921	ENSG00000155034
chr7	5512811	5513083	7:5512811-5513083	ENSG00000155034
chr7	5513085	5514452	7:5513085-5514452	ENSG00000228974,ENSG00000272719,ENSG00000075624,ENSG00000207973,ENSG00000155034
chr7	5523205	5523577	7:5523205-5523577	ENSG00000075624
chr7	5524227	5524769	7:5524227-5524769	ENSG00000075624
chr7	5525029	5525265	7:5525029-5525265	ENSG00000272719,ENSG00000075624
chr7	5525659	5526384	7:5525659-5526384	ENSG00000272719,ENSG00000075624
chr7	5526434	5527326	7:5526434-5527326	ENSG00000272719,ENSG00000075624
chr7	5527842	5534407	7:5527842-5534407	ENSG00000272719,ENSG00000075624
chr7	5554488	5559624	7:5554488-5559624	ENSG00000228974,ENSG00000272719,ENSG00000075624,ENSG00000207973
chr7	5559955	5560155	7:5559955-5560155	ENSG00000228974,ENSG00000272719
chr7	5562242	5562447	7:5562242-5562447	ENSG00000228974,ENSG00000272719
chr7	5562537	5563665	7:5562537-5563665	ENSG00000228974,ENSG00000272719,ENSG00000075624
chr7	5574764	5575049	7:5574764-5575049	-
chr7	5592001	5592194	7:5592001-5592194	ENSG00000075618
chr7	5595348	5595541	7:5595348-5595541	ENSG00000075618
chr7	5609406	5609596	7:5609406-5609596	ENSG00000075618
chr7	5615032	5615432	7:5615032-5615432	-
chr7	5622346	5622592	7:5622346-5622592	-
chr7	5623975	5624403	7:5623975-5624403	-
chr7	5631257	5631495	7:5631257-5631495	ENSG00000155026
chr7	5632173	5632358	7:5632173-5632358	-
chr7	5637682	5638009	7:5637682-5638009	-
chr7	5643243	5643482	7:5643243-5643482	-
chr7	5643677	5643872	7:5643677-5643872	-
chr7	5649410	5649672	7:5649410-5649672	ENSG00000011275
chr7	5652245	5653115	7:5652245-5653115	ENSG00000011275
chr7	5653787	5653984	7:5653787-5653984	ENSG00000011275
chr7	5659653	5659856	7:5659653-5659856	ENSG00000011275
chr7	5661885	5663008	7:5661885-5663008	-
chr7	5664442	5664632	7:5664442-5664632	-
chr7	5665549	5665778	7:5665549-5665778	ENSG00000228974
chr7	5666758	5666951	7:5666758-5666951	ENSG00000228974
chr7	5667386	5672980	7:5667386-5672980	ENSG00000228974
chr7	5673023	5673538	7:5673023-5673538	-
chr7	5675201	5675395	7:5675201-5675395	ENSG00000237738
chr7	5676462	5676961	7:5676462-5676961	ENSG00000237738
chr7	5677000	5677518	7:5677000-5677518	ENSG00000237738
chr7	5677664	5681958	7:5677664-5681958	ENSG00000237738
chr7	5682062	5682405	7:5682062-5682405	ENSG00000237738
chr7	5682772	5683004	7:5682772-5683004	ENSG00000237738
chr7	5683072	5683864	7:5683072-5683864	ENSG00000237738
chr7	5684540	5685680	7:5684540-5685680	ENSG00000237738
chr7	5686336	5686621	7:5686336-5686621	ENSG00000237738
chr7	5688512	5696668	7:5688512-5696668	-
chr7	5697120	5697527	7:5697120-5697527	-
chr7	5697766	5697956	7:5697766-5697956	-
chr7	5700721	5701300	7:5700721-5701300	-
chr7	5701518	5701835	7:5701518-5701835	-
chr7	5702771	5703384	7:5702771-5703384	-
chr7	5703447	5704026	7:5703447-5704026	ENSG00000283419,ENSG00000228974
chr7	5704039	5705535	7:5704039-5705535	ENSG00000283419,ENSG00000228974
chr7	5706459	5706763	7:5706459-5706763	ENSG00000283419
chr7	5708398	5708583	7:5708398-5708583	ENSG00000283419
chr7	5721046	5721401	7:5721046-5721401	ENSG00000283419
chr7	5722824	5723009	7:5722824-5723009	ENSG00000283419
chr7	5723479	5725701	7:5723479-5725701	ENSG00000283419
chr7	5726454	5726691	7:5726454-5726691	-
chr7	5741397	5741727	7:5741397-5741727	ENSG00000011275
chr7	5747552	5747787	7:5747552-5747787	-
chr7	5758262	5759550	7:5758262-5759550	ENSG00000011275
chr7	5759938	5760128	7:5759938-5760128	ENSG00000011275
chr7	5773924	5774322	7:5773924-5774322	-
chr7	5774968	5775194	7:5774968-5775194	ENSG00000011275
chr7	5775422	5775612	7:5775422-5775612	ENSG00000011275
chr7	5777031	5777274	7:5777031-5777274	ENSG00000011275
chr7	5780595	5781954	7:5780595-5781954	ENSG00000277265,ENSG00000011275
chr7	5815323	5815513	7:5815323-5815513	ENSG00000235944
chr7	5820173	5820613	7:5820173-5820613	ENSG00000277265,ENSG00000235944
chr7	5820738	5821385	7:5820738-5821385	ENSG00000235944
chr7	5821786	5822127	7:5821786-5822127	ENSG00000235944
chr7	5822173	5823854	7:5822173-5823854	ENSG00000122543,ENSG00000277265,ENSG00000235944
chr7	5828104	5828294	7:5828104-5828294	ENSG00000155026,ENSG00000235944
chr7	5898477	5898791	7:5898477-5898791	ENSG00000122674,ENSG00000122543,ENSG00000277265
chr7	5996526	5996756	7:5996526-5996756	ENSG00000201990,ENSG00000122512
chr7	6008447	6010193	7:6008447-6010193	ENSG00000106346,ENSG00000207217,ENSG00000106305,ENSG00000201990,ENSG00000122512
chr7	6014048	6014238	7:6014048-6014238	ENSG00000207217,ENSG00000106305,ENSG00000122512
chr7	6023972	6024356	7:6023972-6024356	ENSG00000086232,ENSG00000207217,ENSG00000155026
chr7	6024681	6024871	7:6024681-6024871	ENSG00000086232,ENSG00000207217
chr7	6025274	6025535	7:6025274-6025535	ENSG00000157999,ENSG00000086232,ENSG00000207217
chr7	6025762	6027984	7:6025762-6027984	ENSG00000240718,ENSG00000157999,ENSG00000086232,ENSG00000207217,ENSG00000106305,ENSG00000122512
chr7	6028056	6028246	7:6028056-6028246	ENSG00000157999,ENSG00000086232,ENSG00000207217
chr7	6032028	6032271	7:6032028-6032271	ENSG00000157999,ENSG00000086232
chr7	6040514	6040704	7:6040514-6040704	ENSG00000240718,ENSG00000086232
chr7	6044733	6044923	7:6044733-6044923	ENSG00000240718,ENSG00000086232
chr7	6057575	6057765	7:6057575-6057765	ENSG00000252929,ENSG00000240718,ENSG00000086232
chr7	6058069	6058287	7:6058069-6058287	ENSG00000252929,ENSG00000240718,ENSG00000086232
chr7	6058323	6059775	7:6058323-6059775	ENSG00000106346,ENSG00000231704,ENSG00000252929,ENSG00000240718,ENSG00000086232
chr7	6074768	6075643	7:6074768-6075643	ENSG00000231704
chr7	6077143	6077886	7:6077143-6077886	ENSG00000231704
chr7	6078079	6078355	7:6078079-6078355	ENSG00000231704
chr7	6078536	6079097	7:6078536-6079097	ENSG00000231704
chr7	6080238	6080506	7:6080238-6080506	ENSG00000106346,ENSG00000231704
chr7	6080659	6082013	7:6080659-6082013	ENSG00000106346,ENSG00000231704,ENSG00000252929,ENSG00000086232
chr7	6091645	6092007	7:6091645-6092007	ENSG00000106346
chr7	6101503	6101789	7:6101503-6101789	ENSG00000106346
chr7	6103525	6106737	7:6103525-6106737	ENSG00000106346,ENSG00000106305,ENSG00000122512
chr7	6127386	6127571	7:6127386-6127571	-
chr7	6139712	6140174	7:6139712-6140174	-
chr7	6149188	6149382	7:6149188-6149382	-
chr7	6152612	6152802	7:6152612-6152802	-
chr7	6160245	6160441	7:6160245-6160441	ENSG00000008256
chr7	6166980	6167327	7:6166980-6167327	ENSG00000008256
chr7	6172657	6172854	7:6172657-6172854	ENSG00000008256
chr7	6190258	6190448	7:6190258-6190448	ENSG00000155026
chr7	6206887	6207077	7:6206887-6207077	ENSG00000202273
chr7	6218329	6218868	7:6218329-6218868	ENSG00000202273
chr7	6219403	6219602	7:6219403-6219602	ENSG00000202273
chr7	6221310	6222268	7:6221310-6222268	ENSG00000202273
chr7	6232377	6232802	7:6232377-6232802	-
chr7	6243308	6243507	7:6243308-6243507	-
chr7	6272050	6272689	7:6272050-6272689	ENSG00000008256
chr7	6273698	6273888	7:6273698-6273888	ENSG00000008256
chr7	6323231	6323423	7:6323231-6323423	-
chr7	6348233	6349388	7:6348233-6349388	ENSG00000286075,ENSG00000178397
chr7	6367731	6367948	7:6367731-6367948	ENSG00000136238,ENSG00000274319
chr7	6372769	6376270	7:6372769-6376270	ENSG00000136238,ENSG00000274319
chr7	6377236	6377455	7:6377236-6377455	-
chr7	6377701	6378320	7:6377701-6378320	ENSG00000136238
chr7	6378413	6379183	7:6378413-6379183	ENSG00000136238
chr7	6379375	6379560	7:6379375-6379560	-
chr7	6379924	6380135	7:6379924-6380135	-
chr7	6380592	6380874	7:6380592-6380874	-
chr7	6381385	6381575	7:6381385-6381575	-
chr7	6382083	6383878	7:6382083-6383878	-
chr7	6383918	6386405	7:6383918-6386405	ENSG00000169402,ENSG00000136238
chr7	6386903	6387118	7:6386903-6387118	ENSG00000169402
chr7	6387729	6388043	7:6387729-6388043	ENSG00000169402
chr7	6391427	6391612	7:6391427-6391612	ENSG00000136238
chr7	6393342	6393617	7:6393342-6393617	ENSG00000136238
chr7	6393772	6394294	7:6393772-6394294	ENSG00000136238
chr7	6395273	6395742	7:6395273-6395742	ENSG00000136238
chr7	6395793	6396867	7:6395793-6396867	ENSG00000169402,ENSG00000136238
chr7	6397579	6397769	7:6397579-6397769	ENSG00000136238
chr7	6398235	6398587	7:6398235-6398587	ENSG00000136238
chr7	6398876	6399168	7:6398876-6399168	ENSG00000136238
chr7	6399386	6400736	7:6399386-6400736	ENSG00000136238
chr7	6400815	6402290	7:6400815-6402290	ENSG00000136238
chr7	6403312	6403512	7:6403312-6403512	ENSG00000136238
chr7	6404007	6404223	7:6404007-6404223	ENSG00000136238
chr7	6404291	6404481	7:6404291-6404481	ENSG00000136238
chr7	6405422	6405685	7:6405422-6405685	-
chr7	6406553	6406756	7:6406553-6406756	-
chr7	6407412	6407604	7:6407412-6407604	-
chr7	6408515	6409053	7:6408515-6409053	ENSG00000136238
chr7	6410022	6410342	7:6410022-6410342	ENSG00000164535
chr7	6412643	6413218	7:6412643-6413218	ENSG00000164535
chr7	6414850	6415070	7:6414850-6415070	ENSG00000164535
chr7	6416922	6417418	7:6416922-6417418	ENSG00000164535
chr7	6419465	6419998	7:6419465-6419998	ENSG00000164535
chr7	6420605	6421083	7:6420605-6421083	ENSG00000164535
chr7	6421692	6423576	7:6421692-6423576	ENSG00000164535
chr7	6423748	6425783	7:6423748-6425783	ENSG00000164535
chr7	6425790	6426103	7:6425790-6426103	-
chr7	6427154	6427513	7:6427154-6427513	-
chr7	6431345	6431717	7:6431345-6431717	-
chr7	6431767	6432047	7:6431767-6432047	-
chr7	6432098	6432464	7:6432098-6432464	-
chr7	6432694	6437020	7:6432694-6437020	-
chr7	6437185	6437639	7:6437185-6437639	ENSG00000155026
chr7	6437859	6438049	7:6437859-6438049	-
chr7	6438489	6439699	7:6438489-6439699	ENSG00000155026
chr7	6440057	6440466	7:6440057-6440466	ENSG00000164535
chr7	6440547	6440756	7:6440547-6440756	ENSG00000164535
chr7	6441713	6442534	7:6441713-6442534	ENSG00000164535
chr7	6444937	6445176	7:6444937-6445176	ENSG00000164535
chr7	6446152	6446445	7:6446152-6446445	ENSG00000164535
chr7	6446708	6448961	7:6446708-6448961	ENSG00000169402,ENSG00000136240,ENSG00000164535
chr7	6449102	6449400	7:6449102-6449400	ENSG00000164535
chr7	6461066	6461256	7:6461066-6461256	-
chr7	6472169	6472354	7:6472169-6472354	ENSG00000136240
chr7	6472721	6472918	7:6472721-6472918	ENSG00000136240
chr7	6476107	6476297	7:6476107-6476297	ENSG00000136240
chr7	6476614	6476955	7:6476614-6476955	ENSG00000231359,ENSG00000136240
chr7	6482790	6484753	7:6482790-6484753	ENSG00000231359,ENSG00000136240,ENSG00000164535
chr7	6503422	6505199	7:6503422-6505199	ENSG00000241539,ENSG00000226943,ENSG00000250561,ENSG00000205897,ENSG00000155070,ENSG00000273252,ENSG00000169402,ENSG00000215045,ENSG00000231359,ENSG00000136240
chr7	6562169	6562359	7:6562169-6562359	ENSG00000215045
chr7	6577047	6577925	7:6577047-6577925	ENSG00000155070,ENSG00000232581,ENSG00000136247,ENSG00000215045
chr7	6583415	6583692	7:6583415-6583692	ENSG00000232581,ENSG00000136247
chr7	6589278	6589498	7:6589278-6589498	ENSG00000155070,ENSG00000169402,ENSG00000232581,ENSG00000136247
chr7	6589610	6591346	7:6589610-6591346	ENSG00000242731,ENSG00000250561,ENSG00000205897,ENSG00000155070,ENSG00000273252,ENSG00000146574,ENSG00000146576,ENSG00000232581,ENSG00000136247,ENSG00000215045
chr7	6591546	6591895	7:6591546-6591895	ENSG00000250561,ENSG00000205897,ENSG00000155070,ENSG00000273252,ENSG00000146574,ENSG00000146576,ENSG00000232581,ENSG00000136247,ENSG00000215045
chr7	6593063	6593275	7:6593063-6593275	ENSG00000155070,ENSG00000146576,ENSG00000232581
chr7	6593783	6593973	7:6593783-6593973	ENSG00000155070,ENSG00000146576,ENSG00000232581
chr7	6595664	6596052	7:6595664-6596052	ENSG00000146576
chr7	6599110	6599295	7:6599110-6599295	ENSG00000146576
chr7	6601931	6602364	7:6601931-6602364	ENSG00000155070,ENSG00000146576
chr7	6602470	6603057	7:6602470-6603057	ENSG00000155070,ENSG00000146576
chr7	6604625	6605009	7:6604625-6605009	ENSG00000155070,ENSG00000146576
chr7	6613913	6614098	7:6613913-6614098	ENSG00000236609
chr7	6621905	6622306	7:6621905-6622306	ENSG00000146574,ENSG00000198580,ENSG00000236609,ENSG00000155026
chr7	6630449	6630717	7:6630449-6630717	ENSG00000205903
chr7	6633687	6638621	7:6633687-6638621	ENSG00000242731,ENSG00000241539,ENSG00000226943,ENSG00000243531,ENSG00000250561,ENSG00000205897,ENSG00000155070,ENSG00000273252,ENSG00000146574,ENSG00000198580,ENSG00000228010,ENSG00000205903,ENSG00000236609,ENSG00000215045
chr7	6638952	6639228	7:6638952-6639228	ENSG00000205903
chr7	6642134	6642324	7:6642134-6642324	ENSG00000198580,ENSG00000205903
chr7	6642495	6642708	7:6642495-6642708	ENSG00000198580,ENSG00000205903
chr7	6643515	6643700	7:6643515-6643700	ENSG00000198580,ENSG00000205903
chr7	6643810	6644038	7:6643810-6644038	ENSG00000198580,ENSG00000205903
chr7	6644991	6645274	7:6644991-6645274	ENSG00000198580,ENSG00000205903
chr7	6646196	6646382	7:6646196-6646382	ENSG00000198580,ENSG00000228010,ENSG00000205903
chr7	6646799	6646984	7:6646799-6646984	ENSG00000198580,ENSG00000205903
chr7	6648139	6648340	7:6648139-6648340	ENSG00000198580,ENSG00000228010,ENSG00000205903
chr7	6650110	6650295	7:6650110-6650295	ENSG00000198580,ENSG00000228010
chr7	6653257	6653499	7:6653257-6653499	ENSG00000198580,ENSG00000228010
chr7	6656035	6656222	7:6656035-6656222	ENSG00000198580,ENSG00000228010
chr7	6705832	6707452	7:6705832-6707452	ENSG00000250561,ENSG00000205897,ENSG00000155070,ENSG00000273252,ENSG00000146574,ENSG00000169402,ENSG00000277327,ENSG00000187953,ENSG00000164631,ENSG00000198580
chr7	6729373	6730534	7:6729373-6730534	ENSG00000241539,ENSG00000226943,ENSG00000243531,ENSG00000250561,ENSG00000205897,ENSG00000155070,ENSG00000273252,ENSG00000146574,ENSG00000169402,ENSG00000277327,ENSG00000187953,ENSG00000164631,ENSG00000198580,ENSG00000155026
chr7	7032004	7032347	7:7032004-7032347	ENSG00000242731
chr7	7068318	7068508	7:7068318-7068508	ENSG00000239696,ENSG00000266287
chr7	7082279	7082465	7:7082279-7082465	ENSG00000201218,ENSG00000239696,ENSG00000266287,ENSG00000287860
chr7	7111560	7111750	7:7111560-7111750	ENSG00000201218,ENSG00000287860
chr7	7159398	7159837	7:7159398-7159837	ENSG00000106392,ENSG00000201218,ENSG00000287860
chr7	7179178	7179363	7:7179178-7179363	ENSG00000244167,ENSG00000106392
chr7	7180521	7184420	7:7180521-7184420	ENSG00000244167,ENSG00000106392,ENSG00000201218,ENSG00000287860
chr7	7184893	7185168	7:7184893-7185168	ENSG00000106392,ENSG00000201218,ENSG00000287860
chr7	7186805	7187054	7:7186805-7187054	ENSG00000106392
chr7	7201159	7202343	7:7201159-7202343	ENSG00000169402
chr7	7202517	7202702	7:7202517-7202702	-
chr7	7216373	7216558	7:7216373-7216558	-
chr7	7218123	7218318	7:7218123-7218318	-
chr7	7219089	7219804	7:7219089-7219804	-
chr7	7221700	7221890	7:7221700-7221890	-
```
