## Supplementary material for "Cell type-specific epigenetic regulatory circuitry of coronary artery disease loci": Neutro_H3K27ac_c4_hg38_EnhancerInteractions.bed (part 13 of 15)

```
chr7	7228653	7228855	7:7228653-7228855	ENSG00000106392
chr7	7234927	7235169	7:7234927-7235169	ENSG00000106392
chr7	7243056	7243241	7:7243056-7243241	-
chr7	7243307	7243492	7:7243307-7243492	-
chr7	7243700	7243937	7:7243700-7243937	-
chr7	7243997	7244182	7:7243997-7244182	-
chr7	7246718	7246908	7:7246718-7246908	ENSG00000230825
chr7	7251172	7251371	7:7251172-7251371	ENSG00000230825
chr7	7251732	7252369	7:7251732-7252369	ENSG00000230825
chr7	7256843	7260662	7:7256843-7260662	ENSG00000230825
chr7	7294322	7294512	7:7294322-7294512	ENSG00000236712
chr7	7304636	7304826	7:7304636-7304826	ENSG00000236712
chr7	7322077	7322360	7:7322077-7322360	-
chr7	7329384	7329569	7:7329384-7329569	-
chr7	7347400	7347965	7:7347400-7347965	-
chr7	7348012	7348202	7:7348012-7348202	-
chr7	7355951	7356180	7:7355951-7356180	ENSG00000215018
chr7	7379681	7379953	7:7379681-7379953	ENSG00000215018
chr7	7416717	7416909	7:7416717-7416909	ENSG00000215018
chr7	7417608	7418411	7:7417608-7418411	ENSG00000272732,ENSG00000215018,ENSG00000201218,ENSG00000287860,ENSG00000242731
chr7	7461323	7462364	7:7461323-7462364	-
chr7	7476422	7476607	7:7476422-7476607	-
chr7	7481294	7481578	7:7481294-7481578	-
chr7	7489828	7490251	7:7489828-7490251	-
chr7	7500087	7500339	7:7500087-7500339	ENSG00000272732
chr7	7503393	7503595	7:7503393-7503595	ENSG00000272732
chr7	7513118	7513361	7:7513118-7513361	-
chr7	7524715	7524947	7:7524715-7524947	ENSG00000272732,ENSG00000215018
chr7	7566257	7567645	7:7566257-7567645	ENSG00000272745,ENSG00000164654,ENSG00000272894,ENSG00000272732
chr7	7568888	7570120	7:7568888-7570120	ENSG00000164654,ENSG00000272894,ENSG00000272732
chr7	7594763	7594957	7:7594763-7594957	ENSG00000272745
chr7	7639710	7641644	7:7639710-7641644	ENSG00000234718,ENSG00000270314,ENSG00000283549,ENSG00000219545,ENSG00000106399,ENSG00000272745,ENSG00000155026
chr7	7668923	7669108	7:7668923-7669108	ENSG00000234718,ENSG00000270314
chr7	7674064	7674460	7:7674064-7674460	ENSG00000234718,ENSG00000270314
chr7	7676122	7676450	7:7676122-7676450	ENSG00000234718,ENSG00000270314
chr7	7687294	7687536	7:7687294-7687536	ENSG00000234718,ENSG00000270314
chr7	7711984	7712211	7:7711984-7712211	ENSG00000234718,ENSG00000270314,ENSG00000106399
chr7	7761782	7762810	7:7761782-7762810	ENSG00000234718,ENSG00000270314
chr7	7868487	7869031	7:7868487-7869031	ENSG00000214998,ENSG00000201747
chr7	7882651	7883746	7:7882651-7883746	ENSG00000234141,ENSG00000214998,ENSG00000201747,ENSG00000234718,ENSG00000270314
chr7	7930413	7930598	7:7930413-7930598	ENSG00000234141,ENSG00000214998,ENSG00000201747
chr7	7944629	7944814	7:7944629-7944814	ENSG00000234141,ENSG00000214998,ENSG00000201747
chr7	7967643	7971447	7:7967643-7971447	ENSG00000106415,ENSG00000233108,ENSG00000234141,ENSG00000214998,ENSG00000201747
chr7	7971481	7971757	7:7971481-7971757	ENSG00000106415,ENSG00000233108
chr7	7975855	7976353	7:7975855-7976353	ENSG00000233264,ENSG00000106415,ENSG00000234141
chr7	7976374	7981248	7:7976374-7981248	ENSG00000233264,ENSG00000106415,ENSG00000233108,ENSG00000234141
chr7	7983559	7985475	7:7983559-7985475	ENSG00000233264,ENSG00000234141,ENSG00000214998,ENSG00000201747
chr7	7989972	7990196	7:7989972-7990196	ENSG00000233264,ENSG00000234141
chr7	8002646	8002856	7:8002646-8002856	ENSG00000106415
chr7	8006698	8007108	7:8006698-8007108	ENSG00000106415
chr7	8013955	8015892	7:8013955-8015892	ENSG00000214998,ENSG00000201747
chr7	8020805	8020990	7:8020805-8020990	-
chr7	8034712	8034936	7:8034712-8034936	-
chr7	8035029	8035429	7:8035029-8035429	-
chr7	8035493	8036220	7:8035493-8036220	-
chr7	8040064	8040347	7:8040064-8040347	-
chr7	8040451	8040703	7:8040451-8040703	-
chr7	8040865	8041122	7:8040865-8041122	-
chr7	8041176	8041505	7:8041176-8041505	-
chr7	8041700	8041907	7:8041700-8041907	-
chr7	8044598	8044866	7:8044598-8044866	-
chr7	8050926	8051597	7:8050926-8051597	ENSG00000106415
chr7	8052153	8052356	7:8052153-8052356	ENSG00000106415
chr7	8072306	8072512	7:8072306-8072512	ENSG00000106415
chr7	8073589	8073774	7:8073589-8073774	ENSG00000106415
chr7	8073933	8074123	7:8073933-8074123	ENSG00000106415
chr7	8084221	8084439	7:8084221-8084439	ENSG00000106415
chr7	8085447	8085664	7:8085447-8085664	ENSG00000106415
chr7	8105784	8106075	7:8105784-8106075	ENSG00000227719
chr7	8124444	8128006	7:8124444-8128006	ENSG00000227719
chr7	8128073	8128712	7:8128073-8128712	ENSG00000227719
chr7	8134270	8134462	7:8134270-8134462	ENSG00000227719
chr7	8149049	8149919	7:8149049-8149919	-
chr7	8161244	8161429	7:8161244-8161429	ENSG00000003147
chr7	8168922	8169107	7:8168922-8169107	-
chr7	8173051	8173236	7:8173051-8173236	-
chr7	8174813	8175440	7:8174813-8175440	-
chr7	8175509	8178221	7:8175509-8178221	-
chr7	8185278	8185512	7:8185278-8185512	-
chr7	8185630	8186830	7:8185630-8186830	-
chr7	8189632	8189821	7:8189632-8189821	-
chr7	8201829	8202129	7:8201829-8202129	-
chr7	8202246	8202431	7:8202246-8202431	-
chr7	8205463	8205849	7:8205463-8205849	-
chr7	8209770	8209955	7:8209770-8209955	-
chr7	8210954	8211158	7:8210954-8211158	ENSG00000003147
chr7	8217265	8217450	7:8217265-8217450	ENSG00000003147
chr7	8232139	8232329	7:8232139-8232329	ENSG00000003147
chr7	8245799	8246701	7:8245799-8246701	ENSG00000272328,ENSG00000229970,ENSG00000244239,ENSG00000003147
chr7	8246882	8247132	7:8246882-8247132	-
chr7	8248982	8249650	7:8248982-8249650	-
chr7	8249759	8250283	7:8249759-8250283	ENSG00000272328,ENSG00000229970,ENSG00000244239,ENSG00000003147
chr7	8250430	8250806	7:8250430-8250806	ENSG00000229970,ENSG00000244239,ENSG00000003147
chr7	8253711	8253907	7:8253711-8253907	ENSG00000272328,ENSG00000229970,ENSG00000244239,ENSG00000003147
chr7	8254040	8255425	7:8254040-8255425	ENSG00000272328,ENSG00000229970,ENSG00000244239,ENSG00000003147
chr7	8257160	8257345	7:8257160-8257345	ENSG00000229970,ENSG00000244239,ENSG00000003147
chr7	8260600	8260785	7:8260600-8260785	ENSG00000229970,ENSG00000244239,ENSG00000003147
chr7	8260985	8262715	7:8260985-8262715	ENSG00000272328,ENSG00000229970,ENSG00000244239,ENSG00000003147
chr7	8280806	8280997	7:8280806-8280997	ENSG00000272328
chr7	8291973	8292158	7:8291973-8292158	ENSG00000272328
chr7	8434233	8434423	7:8434233-8434423	ENSG00000122584
chr7	8440189	8440374	7:8440189-8440374	ENSG00000122584
chr7	8445149	8445465	7:8445149-8445465	ENSG00000122584
chr7	8470884	8471163	7:8470884-8471163	-
chr7	8694565	8694775	7:8694565-8694775	ENSG00000122584
chr7	8837123	8837383	7:8837123-8837383	ENSG00000236748
chr7	8897514	8897699	7:8897514-8897699	ENSG00000278446,ENSG00000236748
chr7	8900036	8900226	7:8900036-8900226	ENSG00000236748
chr7	8916835	8917020	7:8916835-8917020	ENSG00000236748
chr7	9077720	9078128	7:9077720-9078128	ENSG00000278446,ENSG00000271526
chr7	9099859	9100044	7:9099859-9100044	ENSG00000278446,ENSG00000271526,ENSG00000278254,ENSG00000236748
chr7	9198977	9199162	7:9198977-9199162	ENSG00000278446,ENSG00000278254
chr7	9322519	9322704	7:9322519-9322704	ENSG00000278446
chr7	9337001	9337347	7:9337001-9337347	ENSG00000278446
chr7	9593174	9593668	7:9593174-9593668	ENSG00000270611,ENSG00000271077,ENSG00000234710,ENSG00000233876
chr7	9613109	9613305	7:9613109-9613305	ENSG00000271077,ENSG00000234710,ENSG00000233876
chr7	9696892	9697079	7:9696892-9697079	ENSG00000229091,ENSG00000235431,ENSG00000270611,ENSG00000271077,ENSG00000234710
chr7	9720115	9720303	7:9720115-9720303	ENSG00000270611,ENSG00000197320,ENSG00000271077,ENSG00000234710
chr7	9892468	9892658	7:9892468-9892658	ENSG00000235431,ENSG00000270611
chr7	9893507	9893723	7:9893507-9893723	ENSG00000235431,ENSG00000270611
chr7	10118851	10119073	7:10118851-10119073	ENSG00000286639,ENSG00000287409,ENSG00000235431
chr7	10135710	10135895	7:10135710-10135895	ENSG00000287409,ENSG00000235431
chr7	10206349	10206566	7:10206349-10206566	ENSG00000212422,ENSG00000286639,ENSG00000287409
chr7	10206642	10206926	7:10206642-10206926	ENSG00000212422,ENSG00000286639,ENSG00000287409,ENSG00000235431
chr7	10257339	10257524	7:10257339-10257524	ENSG00000212422,ENSG00000286639,ENSG00000287409
chr7	10286943	10287133	7:10286943-10287133	ENSG00000212422,ENSG00000286639,ENSG00000287409
chr7	10291603	10291788	7:10291603-10291788	ENSG00000229091,ENSG00000212422,ENSG00000286639,ENSG00000287409,ENSG00000235431,ENSG00000270611
chr7	10321636	10321826	7:10321636-10321826	ENSG00000229091,ENSG00000286639,ENSG00000287409
chr7	10419404	10419686	7:10419404-10419686	ENSG00000234356,ENSG00000229091
chr7	10488319	10488724	7:10488319-10488724	ENSG00000236414,ENSG00000234356,ENSG00000229091
chr7	10564452	10564637	7:10564452-10564637	ENSG00000201774,ENSG00000236414,ENSG00000234356,ENSG00000229091
chr7	10646305	10646494	7:10646305-10646494	ENSG00000201774,ENSG00000236414,ENSG00000229091
chr7	10646648	10646938	7:10646648-10646938	ENSG00000201774,ENSG00000236414,ENSG00000229091
chr7	10738968	10739153	7:10738968-10739153	ENSG00000201774,ENSG00000236414
chr7	10774429	10774707	7:10774429-10774707	ENSG00000201774,ENSG00000236414,ENSG00000283117
chr7	10848429	10848679	7:10848429-10848679	ENSG00000201774,ENSG00000236414
chr7	10939520	10941299	7:10939520-10941299	ENSG00000106443,ENSG00000271185,ENSG00000189043,ENSG00000201774
chr7	10973386	10974423	7:10973386-10974423	ENSG00000106443,ENSG00000271185,ENSG00000189043,ENSG00000201774
chr7	10981408	10981593	7:10981408-10981593	ENSG00000230370,ENSG00000106443,ENSG00000201774
chr7	10983159	10983344	7:10983159-10983344	ENSG00000230370,ENSG00000106443,ENSG00000201774
chr7	11013853	11014038	7:11013853-11014038	ENSG00000230370,ENSG00000106443,ENSG00000201774
chr7	11057054	11057239	7:11057054-11057239	ENSG00000106443
chr7	11109578	11109763	7:11109578-11109763	ENSG00000106443
chr7	11156087	11156354	7:11156087-11156354	ENSG00000201774
chr7	11176046	11176231	7:11176046-11176231	ENSG00000230333
chr7	11187079	11187264	7:11187079-11187264	ENSG00000230333
chr7	11220415	11220689	7:11220415-11220689	ENSG00000226827,ENSG00000230333
chr7	11221751	11222221	7:11221751-11222221	ENSG00000226827,ENSG00000230333
chr7	11246830	11247015	7:11246830-11247015	ENSG00000226827,ENSG00000230333
chr7	11321442	11321668	7:11321442-11321668	ENSG00000226827,ENSG00000201774
chr7	11327947	11328132	7:11327947-11328132	ENSG00000226827,ENSG00000201774
chr7	11344970	11345155	7:11344970-11345155	ENSG00000226827,ENSG00000201774
chr7	11402714	11402899	7:11402714-11402899	ENSG00000230435
chr7	11422463	11422653	7:11422463-11422653	ENSG00000203523,ENSG00000226690,ENSG00000230435
chr7	11436174	11436359	7:11436174-11436359	ENSG00000226690
chr7	11537140	11537382	7:11537140-11537382	ENSG00000005108
chr7	11590100	11590319	7:11590100-11590319	-
chr7	11614055	11614240	7:11614055-11614240	ENSG00000235920
chr7	11616943	11617147	7:11616943-11617147	-
chr7	11714296	11714572	7:11714296-11714572	ENSG00000235920
chr7	11832154	11832339	7:11832154-11832339	ENSG00000235920,ENSG00000005108
chr7	11844252	11844442	7:11844252-11844442	ENSG00000236048,ENSG00000235920,ENSG00000005108
chr7	11896915	11897100	7:11896915-11897100	ENSG00000224667,ENSG00000236048,ENSG00000274970,ENSG00000235920
chr7	11956927	11957112	7:11956927-11957112	-
chr7	11962122	11962330	7:11962122-11962330	ENSG00000274970
chr7	12066003	12066590	7:12066003-12066590	ENSG00000224667,ENSG00000203523,ENSG00000236048,ENSG00000226690,ENSG00000274970
chr7	12066847	12067148	7:12066847-12067148	ENSG00000224667,ENSG00000203523,ENSG00000236048,ENSG00000226690,ENSG00000274970
chr7	12067352	12067574	7:12067352-12067574	ENSG00000224667,ENSG00000203523,ENSG00000236048,ENSG00000226690,ENSG00000274970
chr7	12103042	12103227	7:12103042-12103227	ENSG00000236048,ENSG00000226690,ENSG00000274970
chr7	12150268	12150516	7:12150268-12150516	ENSG00000236048,ENSG00000274970
chr7	12186677	12186862	7:12186677-12186862	ENSG00000274970
chr7	12210593	12211921	7:12210593-12211921	ENSG00000106460
chr7	12222490	12223093	7:12222490-12223093	ENSG00000106460
chr7	12223153	12223344	7:12223153-12223344	ENSG00000106460
chr7	12239644	12240018	7:12239644-12240018	ENSG00000106460
chr7	12281166	12281351	7:12281166-12281351	-
chr7	12281568	12281753	7:12281568-12281753	ENSG00000224667,ENSG00000236048,ENSG00000274970
chr7	12335160	12335353	7:12335160-12335353	ENSG00000224667,ENSG00000236048,ENSG00000274970,ENSG00000146530
chr7	12403601	12403883	7:12403601-12403883	ENSG00000236048,ENSG00000226690,ENSG00000274970,ENSG00000146530
chr7	12579976	12580161	7:12579976-12580161	ENSG00000006747,ENSG00000225606,ENSG00000224667
chr7	12627641	12627826	7:12627641-12627826	ENSG00000229233,ENSG00000006747,ENSG00000225606,ENSG00000224667,ENSG00000236048,ENSG00000226690
chr7	12670248	12670482	7:12670248-12670482	ENSG00000122644,ENSG00000271253,ENSG00000229233
chr7	12686524	12687458	7:12686524-12687458	ENSG00000230879,ENSG00000122644,ENSG00000271253,ENSG00000229233
chr7	12692231	12692417	7:12692231-12692417	ENSG00000199470,ENSG00000122644,ENSG00000271253
chr7	12695446	12695631	7:12695446-12695631	ENSG00000199470,ENSG00000122644,ENSG00000271253
chr7	12727662	12727847	7:12727662-12727847	ENSG00000229618,ENSG00000229233
chr7	12737703	12738038	7:12737703-12738038	ENSG00000230879,ENSG00000229233
chr7	12749436	12749621	7:12749436-12749621	ENSG00000230879,ENSG00000229233
chr7	12850681	12850866	7:12850681-12850866	ENSG00000230879,ENSG00000222974,ENSG00000229233
chr7	12879692	12879877	7:12879692-12879877	ENSG00000230879,ENSG00000222974
chr7	12963522	12963856	7:12963522-12963856	ENSG00000230879,ENSG00000229233
chr7	12977106	12977291	7:12977106-12977291	ENSG00000230879
chr7	12987648	12987834	7:12987648-12987834	ENSG00000230879,ENSG00000229233
chr7	13006961	13007146	7:13006961-13007146	ENSG00000230879
chr7	13038101	13038286	7:13038101-13038286	ENSG00000230879
chr7	13039990	13040175	7:13039990-13040175	ENSG00000230879,ENSG00000224667
chr7	13103657	13105780	7:13103657-13105780	ENSG00000229618
chr7	13107597	13107787	7:13107597-13107787	ENSG00000229618
chr7	13140321	13140506	7:13140321-13140506	ENSG00000229233
chr7	13161048	13161236	7:13161048-13161236	ENSG00000229233
chr7	13259474	13259659	7:13259474-13259659	ENSG00000229233,ENSG00000224667,ENSG00000236048,ENSG00000226690
chr7	13332801	13333007	7:13332801-13333007	ENSG00000237713,ENSG00000224667,ENSG00000226690
chr7	13341694	13341902	7:13341694-13341902	ENSG00000237713,ENSG00000224667,ENSG00000236048
chr7	13383235	13383420	7:13383235-13383420	ENSG00000237713
chr7	13415948	13416146	7:13415948-13416146	ENSG00000237713
chr7	13469566	13469751	7:13469566-13469751	ENSG00000237713
chr7	13593348	13593690	7:13593348-13593690	-
chr7	13604472	13604657	7:13604472-13604657	-
chr7	13610229	13610494	7:13610229-13610494	ENSG00000252374
chr7	13624325	13624510	7:13624325-13624510	-
chr7	13646896	13647081	7:13646896-13647081	-
chr7	13667296	13667481	7:13667296-13667481	-
chr7	13675016	13675201	7:13675016-13675201	-
chr7	13682694	13682927	7:13682694-13682927	ENSG00000252374
chr7	13749655	13749840	7:13749655-13749840	ENSG00000252374
chr7	13860033	13860221	7:13860033-13860221	ENSG00000213875,ENSG00000224330
chr7	13864115	13864782	7:13864115-13864782	ENSG00000213875,ENSG00000224330
chr7	13900498	13900692	7:13900498-13900692	ENSG00000252374,ENSG00000006468,ENSG00000213875
chr7	13969669	13969854	7:13969669-13969854	ENSG00000252374,ENSG00000006468
chr7	13979213	13979412	7:13979213-13979412	ENSG00000252374,ENSG00000006468
chr7	13990279	13991167	7:13990279-13991167	ENSG00000252374,ENSG00000006468
chr7	14094066	14094251	7:14094066-14094251	ENSG00000233167,ENSG00000223445,ENSG00000252374
chr7	14123107	14123353	7:14123107-14123353	ENSG00000233167,ENSG00000223445,ENSG00000252374
chr7	14221180	14221415	7:14221180-14221415	ENSG00000233167,ENSG00000223445,ENSG00000252374
chr7	14243532	14243717	7:14243532-14243717	ENSG00000233167,ENSG00000223445,ENSG00000252374
chr7	14252392	14252577	7:14252392-14252577	ENSG00000233167,ENSG00000252374
chr7	14268508	14268695	7:14268508-14268695	ENSG00000233167,ENSG00000136267,ENSG00000223445
chr7	14270373	14270600	7:14270373-14270600	ENSG00000233167,ENSG00000136267
chr7	14304838	14305023	7:14304838-14305023	ENSG00000233167,ENSG00000252374
chr7	14493059	14493256	7:14493059-14493256	-
chr7	14512677	14513039	7:14512677-14513039	-
chr7	14539799	14540076	7:14539799-14540076	-
chr7	14551167	14551352	7:14551167-14551352	-
chr7	14689513	14691020	7:14689513-14691020	-
chr7	14691069	14691254	7:14691069-14691254	-
chr7	14758208	14758590	7:14758208-14758590	ENSG00000136267
chr7	14783335	14783520	7:14783335-14783520	-
chr7	14804541	14804782	7:14804541-14804782	ENSG00000226323
chr7	14808077	14808262	7:14808077-14808262	ENSG00000226323
chr7	14811665	14811850	7:14811665-14811850	ENSG00000226323
chr7	14823028	14823213	7:14823028-14823213	ENSG00000226323
chr7	14851426	14851621	7:14851426-14851621	ENSG00000136267
chr7	14858602	14858787	7:14858602-14858787	ENSG00000136267
chr7	14951992	14952177	7:14951992-14952177	-
chr7	14952991	14953176	7:14952991-14953176	-
chr7	14979882	14980067	7:14979882-14980067	ENSG00000225816,ENSG00000136267
chr7	14984977	14985162	7:14984977-14985162	ENSG00000225816
chr7	15060231	15060416	7:15060231-15060416	ENSG00000227489
chr7	15073378	15073563	7:15073378-15073563	ENSG00000227489
chr7	15123947	15124184	7:15123947-15124184	-
chr7	15172846	15173031	7:15172846-15173031	ENSG00000286376
chr7	15202538	15202723	7:15202538-15202723	-
chr7	15218375	15218577	7:15218375-15218577	ENSG00000187546
chr7	15235971	15240899	7:15235971-15240899	ENSG00000286376,ENSG00000187546
chr7	15279677	15280004	7:15279677-15280004	ENSG00000187546
chr7	15281301	15281516	7:15281301-15281516	ENSG00000286376,ENSG00000187546
chr7	15410635	15410855	7:15410635-15410855	ENSG00000286376,ENSG00000187546
chr7	15430551	15430753	7:15430551-15430753	ENSG00000286376,ENSG00000237070,ENSG00000187546
chr7	15481863	15482048	7:15481863-15482048	ENSG00000237070,ENSG00000187546
chr7	15644881	15645153	7:15644881-15645153	ENSG00000286376,ENSG00000237070,ENSG00000187546
chr7	15687768	15687953	7:15687768-15687953	ENSG00000286376,ENSG00000235828,ENSG00000225974,ENSG00000229108,ENSG00000237070,ENSG00000106511
chr7	15697631	15697859	7:15697631-15697859	ENSG00000286376,ENSG00000235828,ENSG00000225974,ENSG00000229108,ENSG00000237070,ENSG00000106511
chr7	15750342	15750536	7:15750342-15750536	ENSG00000286376,ENSG00000237070
chr7	15849199	15849384	7:15849199-15849384	ENSG00000229379,ENSG00000286376
chr7	16024513	16024698	7:16024513-16024698	ENSG00000286376
chr7	16117559	16117759	7:16117559-16117759	ENSG00000205858
chr7	16145868	16146239	7:16145868-16146239	-
chr7	16187511	16187711	7:16187511-16187711	ENSG00000229688,ENSG00000224683
chr7	16208134	16208355	7:16208134-16208355	ENSG00000229688,ENSG00000224683
chr7	16305193	16305378	7:16305193-16305378	ENSG00000214960
chr7	16307873	16308058	7:16307873-16308058	ENSG00000214960
chr7	16335848	16336033	7:16335848-16336033	-
chr7	16376820	16377013	7:16376820-16377013	ENSG00000205858
chr7	16413365	16413610	7:16413365-16413610	-
chr7	16416568	16416835	7:16416568-16416835	ENSG00000214960
chr7	16418971	16419188	7:16418971-16419188	ENSG00000214960
chr7	16420955	16421145	7:16420955-16421145	ENSG00000214960
chr7	16438490	16438675	7:16438490-16438675	ENSG00000205858,ENSG00000272537
chr7	16463468	16463730	7:16463468-16463730	ENSG00000205858,ENSG00000272537,ENSG00000171243
chr7	16498334	16498519	7:16498334-16498519	ENSG00000205858,ENSG00000272537,ENSG00000214960
chr7	16498783	16499030	7:16498783-16499030	ENSG00000205858,ENSG00000272537,ENSG00000214960
chr7	16505009	16505254	7:16505009-16505254	ENSG00000205858,ENSG00000272537,ENSG00000214960
chr7	16601564	16601749	7:16601564-16601749	ENSG00000287799,ENSG00000272361,ENSG00000224280
chr7	16609717	16609937	7:16609717-16609937	ENSG00000287799,ENSG00000272361,ENSG00000224280
chr7	16613887	16614189	7:16613887-16614189	ENSG00000235837,ENSG00000287799,ENSG00000272361,ENSG00000224280
chr7	16614257	16614855	7:16614257-16614855	ENSG00000235837,ENSG00000287799,ENSG00000272361,ENSG00000224280
chr7	16615350	16615540	7:16615350-16615540	ENSG00000272361,ENSG00000224280
chr7	16634230	16634636	7:16634230-16634636	ENSG00000235837,ENSG00000272361,ENSG00000224280
chr7	16644583	16646583	7:16644583-16646583	ENSG00000106537,ENSG00000235837,ENSG00000136261,ENSG00000106524,ENSG00000272361,ENSG00000224280
chr7	16656668	16656944	7:16656668-16656944	ENSG00000136261,ENSG00000106524
chr7	16660529	16660742	7:16660529-16660742	ENSG00000235837,ENSG00000136261
chr7	16668239	16668434	7:16668239-16668434	ENSG00000136261
chr7	16668480	16668688	7:16668480-16668688	ENSG00000136261
chr7	16702855	16703102	7:16702855-16703102	ENSG00000227965,ENSG00000106537,ENSG00000235837
chr7	16792895	16793119	7:16792895-16793119	ENSG00000106541,ENSG00000106537,ENSG00000235837
chr7	16799924	16800109	7:16799924-16800109	ENSG00000173467,ENSG00000106541,ENSG00000106537
chr7	16852337	16852699	7:16852337-16852699	ENSG00000227965,ENSG00000232400,ENSG00000173467,ENSG00000270593,ENSG00000106541,ENSG00000106537
chr7	16869160	16869345	7:16869160-16869345	ENSG00000227965,ENSG00000232400,ENSG00000173467,ENSG00000270593,ENSG00000106537
chr7	16933734	16934413	7:16933734-16934413	ENSG00000223867,ENSG00000227965,ENSG00000173467
chr7	16935536	16935731	7:16935536-16935731	ENSG00000223867,ENSG00000227965,ENSG00000173467
chr7	16939645	16939855	7:16939645-16939855	ENSG00000223867,ENSG00000227965,ENSG00000173467
chr7	16941893	16942083	7:16941893-16942083	ENSG00000223867,ENSG00000227965,ENSG00000173467
chr7	16993397	16993585	7:16993397-16993585	ENSG00000236318,ENSG00000199473,ENSG00000278569,ENSG00000232841
chr7	16999405	17000143	7:16999405-17000143	ENSG00000236318,ENSG00000199473,ENSG00000278569,ENSG00000232841,ENSG00000227965
chr7	17040795	17041875	7:17040795-17041875	ENSG00000236318,ENSG00000199473,ENSG00000278569,ENSG00000232841
chr7	17043056	17043263	7:17043056-17043263	ENSG00000236318,ENSG00000199473,ENSG00000278569,ENSG00000232841
chr7	17072070	17072255	7:17072070-17072255	ENSG00000236318,ENSG00000199473,ENSG00000278569,ENSG00000232841
chr7	17076676	17076887	7:17076676-17076887	ENSG00000236318,ENSG00000278569,ENSG00000232841
chr7	17120779	17121888	7:17120779-17121888	ENSG00000236318,ENSG00000199473,ENSG00000278569,ENSG00000106546
chr7	17122180	17123950	7:17122180-17123950	ENSG00000236318,ENSG00000199473,ENSG00000278569,ENSG00000232841,ENSG00000106546
chr7	17142471	17143044	7:17142471-17143044	ENSG00000236318,ENSG00000199473,ENSG00000278569,ENSG00000106546
chr7	17263925	17264164	7:17263925-17264164	ENSG00000278569
chr7	17294345	17294547	7:17294345-17294547	ENSG00000283321,ENSG00000237773,ENSG00000106546
chr7	17298850	17299040	7:17298850-17299040	ENSG00000283321,ENSG00000237773,ENSG00000106546
chr7	17299212	17299496	7:17299212-17299496	ENSG00000283321,ENSG00000237773,ENSG00000106546
chr7	17484763	17484956	7:17484763-17484956	ENSG00000236039,ENSG00000236318,ENSG00000199473
chr7	17513648	17513841	7:17513648-17513841	ENSG00000236039,ENSG00000236318,ENSG00000199473
chr7	17523967	17524177	7:17523967-17524177	ENSG00000236039
chr7	17547599	17547888	7:17547599-17547888	ENSG00000236039,ENSG00000236318,ENSG00000199473
chr7	17574386	17574571	7:17574386-17574571	ENSG00000236318,ENSG00000199473
chr7	17639146	17639331	7:17639146-17639331	ENSG00000228675,ENSG00000199473
chr7	17733910	17734095	7:17733910-17734095	ENSG00000228675
chr7	17770331	17771313	7:17770331-17771313	-
chr7	17813748	17813933	7:17813748-17813933	-
chr7	17830300	17830525	7:17830300-17830525	-
chr7	17848242	17848494	7:17848242-17848494	-
chr7	17849792	17849984	7:17849792-17849984	-
chr7	17852207	17852392	7:17852207-17852392	-
chr7	17852532	17852907	7:17852532-17852907	-
chr7	17853011	17853268	7:17853011-17853268	-
chr7	17859626	17859842	7:17859626-17859842	-
chr7	17860787	17861931	7:17860787-17861931	-
chr7	17862793	17863991	7:17862793-17863991	-
chr7	17864035	17864731	7:17864035-17864731	-
chr7	17864757	17865124	7:17864757-17865124	-
chr7	17885907	17886177	7:17885907-17886177	-
chr7	17900399	17900650	7:17900399-17900650	ENSG00000071189
chr7	17901297	17901487	7:17901297-17901487	ENSG00000071189
chr7	17905323	17905513	7:17905323-17905513	ENSG00000071189
chr7	17912916	17913152	7:17912916-17913152	-
chr7	17921202	17921482	7:17921202-17921482	-
chr7	17924029	17924214	7:17924029-17924214	-
chr7	17927650	17927835	7:17927650-17927835	-
chr7	17930722	17930912	7:17930722-17930912	ENSG00000279048
chr7	17934476	17934763	7:17934476-17934763	ENSG00000279048
chr7	17935002	17935358	7:17935002-17935358	ENSG00000279048,ENSG00000071189
chr7	17935562	17935846	7:17935562-17935846	ENSG00000279048,ENSG00000071189
chr7	17937145	17937330	7:17937145-17937330	ENSG00000279048,ENSG00000071189
chr7	17937932	17938117	7:17937932-17938117	ENSG00000279048,ENSG00000071189
chr7	17938171	17941140	7:17938171-17941140	ENSG00000229937,ENSG00000280340,ENSG00000279048,ENSG00000071189
chr7	17961671	17961902	7:17961671-17961902	ENSG00000280340,ENSG00000236195
chr7	17983168	17983701	7:17983168-17983701	ENSG00000229937,ENSG00000280340,ENSG00000236195
chr7	18061702	18061938	7:18061702-18061938	ENSG00000229937,ENSG00000280340
chr7	18092388	18092573	7:18092388-18092573	ENSG00000048052,ENSG00000229937
chr7	18119959	18120256	7:18119959-18120256	ENSG00000221393,ENSG00000229937
chr7	18143915	18145015	7:18143915-18145015	ENSG00000221393,ENSG00000048052,ENSG00000229937,ENSG00000280340
chr7	18161861	18162046	7:18161861-18162046	-
chr7	18176910	18179842	7:18176910-18179842	ENSG00000229533,ENSG00000048052,ENSG00000229937,ENSG00000280340,ENSG00000228675
chr7	18179862	18180149	7:18179862-18180149	ENSG00000229937
chr7	18180661	18180937	7:18180661-18180937	ENSG00000229937
chr7	18183282	18183654	7:18183282-18183654	-
chr7	18200596	18200856	7:18200596-18200856	-
chr7	18222525	18222715	7:18222525-18222715	-
chr7	18225088	18225341	7:18225088-18225341	-
chr7	18306390	18306580	7:18306390-18306580	ENSG00000048052
chr7	18306806	18306996	7:18306806-18306996	ENSG00000048052
chr7	18320492	18320732	7:18320492-18320732	-
chr7	18330661	18330851	7:18330661-18330851	-
chr7	18337028	18337218	7:18337028-18337218	-
chr7	18337233	18337480	7:18337233-18337480	ENSG00000229937,ENSG00000228675
chr7	18338027	18338212	7:18338027-18338212	-
chr7	18338785	18339310	7:18338785-18339310	ENSG00000228675
chr7	18339468	18339658	7:18339468-18339658	ENSG00000228675
chr7	18354892	18355086	7:18354892-18355086	-
chr7	18432095	18432280	7:18432095-18432280	ENSG00000225000
chr7	18471965	18472150	7:18471965-18472150	ENSG00000048052
chr7	18634792	18634982	7:18634792-18634982	-
chr7	18666262	18666536	7:18666262-18666536	ENSG00000236536,ENSG00000232821,ENSG00000122691
chr7	18741475	18741660	7:18741475-18741660	ENSG00000146618,ENSG00000229533,ENSG00000236536,ENSG00000122691,ENSG00000226522
chr7	18802513	18802698	7:18802513-18802698	ENSG00000222164
chr7	18846098	18846297	7:18846098-18846297	ENSG00000232492,ENSG00000226522,ENSG00000048052
chr7	18911251	18911436	7:18911251-18911436	ENSG00000146618,ENSG00000229533,ENSG00000236536,ENSG00000232821,ENSG00000122691,ENSG00000232492,ENSG00000226522
chr7	18922666	18922877	7:18922666-18922877	ENSG00000146618,ENSG00000236536,ENSG00000122691,ENSG00000232492,ENSG00000226522
chr7	18984706	18984907	7:18984706-18984907	ENSG00000146618,ENSG00000229533,ENSG00000236536,ENSG00000232821,ENSG00000122691,ENSG00000232492,ENSG00000226522
chr7	19025772	19025968	7:19025772-19025968	ENSG00000146618,ENSG00000229533,ENSG00000236536,ENSG00000232821,ENSG00000122691,ENSG00000232492
chr7	19059437	19059683	7:19059437-19059683	ENSG00000146618,ENSG00000229533,ENSG00000236536,ENSG00000232821,ENSG00000122691,ENSG00000232492
chr7	19073226	19073411	7:19073226-19073411	ENSG00000146618,ENSG00000229533,ENSG00000236536,ENSG00000232821,ENSG00000122691,ENSG00000232492
chr7	19206536	19206721	7:19206536-19206721	ENSG00000146618,ENSG00000229533,ENSG00000236536,ENSG00000232821,ENSG00000122691
chr7	19248104	19248294	7:19248104-19248294	ENSG00000146618,ENSG00000229533,ENSG00000236536,ENSG00000232821,ENSG00000122691
chr7	19304488	19304751	7:19304488-19304751	ENSG00000146618,ENSG00000229533,ENSG00000236536,ENSG00000232821,ENSG00000122691
chr7	19350002	19350187	7:19350002-19350187	ENSG00000223838
chr7	19610965	19611185	7:19610965-19611185	ENSG00000237921,ENSG00000146618,ENSG00000229533,ENSG00000236536,ENSG00000122691
chr7	19668582	19668769	7:19668582-19668769	ENSG00000173452,ENSG00000146618,ENSG00000236536,ENSG00000122691
chr7	19681409	19681594	7:19681409-19681594	ENSG00000231525,ENSG00000237921,ENSG00000173452
chr7	19699970	19700155	7:19699970-19700155	ENSG00000173452,ENSG00000265932,ENSG00000105849
chr7	19708464	19709123	7:19708464-19709123	ENSG00000231525,ENSG00000173452,ENSG00000265932,ENSG00000105849
chr7	19720714	19720904	7:19720714-19720904	ENSG00000231525,ENSG00000179460,ENSG00000237921,ENSG00000173452
chr7	20021470	20021721	7:20021470-20021721	ENSG00000228598,ENSG00000267055,ENSG00000213860,ENSG00000243004,ENSG00000237921,ENSG00000173452
chr7	20021875	20022065	7:20021875-20022065	ENSG00000228598,ENSG00000267055,ENSG00000213860,ENSG00000243004,ENSG00000237921,ENSG00000173452
chr7	20034145	20034381	7:20034145-20034381	ENSG00000228598,ENSG00000267055,ENSG00000213860,ENSG00000243004,ENSG00000237921,ENSG00000173452
chr7	20080769	20081042	7:20080769-20081042	ENSG00000228598,ENSG00000267055,ENSG00000213860,ENSG00000243004,ENSG00000237921,ENSG00000173452
chr7	20199112	20201012	7:20199112-20201012	ENSG00000200753,ENSG00000233834,ENSG00000228598,ENSG00000183742,ENSG00000243004,ENSG00000237921
chr7	20201171	20201393	7:20201171-20201393	ENSG00000233834,ENSG00000228598,ENSG00000183742,ENSG00000243004
chr7	20219398	20220749	7:20219398-20220749	ENSG00000233834,ENSG00000228598,ENSG00000183742
chr7	20227705	20227890	7:20227705-20227890	ENSG00000200753,ENSG00000233834,ENSG00000228598,ENSG00000183742
chr7	20239130	20239341	7:20239130-20239341	ENSG00000233834,ENSG00000228598,ENSG00000183742
chr7	20243034	20243219	7:20243034-20243219	ENSG00000228598
chr7	20261708	20261903	7:20261708-20261903	ENSG00000226097,ENSG00000228598
chr7	20304806	20304991	7:20304806-20304991	ENSG00000226097
chr7	20336498	20336683	7:20336498-20336683	ENSG00000200753,ENSG00000105855,ENSG00000271133
chr7	20450103	20451692	7:20450103-20451692	ENSG00000231525,ENSG00000179460,ENSG00000200753,ENSG00000228598,ENSG00000267055,ENSG00000243004,ENSG00000237921,ENSG00000173452
chr7	20466003	20467346	7:20466003-20467346	ENSG00000223866,ENSG00000231525,ENSG00000179460,ENSG00000200753,ENSG00000228598,ENSG00000243004,ENSG00000237921,ENSG00000173452
chr7	20468171	20468356	7:20468171-20468356	ENSG00000231525,ENSG00000179460,ENSG00000200753
chr7	20470427	20471596	7:20470427-20471596	ENSG00000231525,ENSG00000179460,ENSG00000200753,ENSG00000228598,ENSG00000243004,ENSG00000237921,ENSG00000173452
chr7	20475447	20475646	7:20475447-20475646	ENSG00000231525,ENSG00000179460,ENSG00000200753,ENSG00000237921,ENSG00000173452
chr7	20475985	20476375	7:20475985-20476375	ENSG00000231525,ENSG00000179460,ENSG00000200753,ENSG00000228598,ENSG00000237921,ENSG00000173452
chr7	20532831	20533018	7:20532831-20533018	ENSG00000231525,ENSG00000179460,ENSG00000200753,ENSG00000173452
chr7	20623370	20623555	7:20623370-20623555	ENSG00000223866,ENSG00000004846,ENSG00000231525,ENSG00000179460,ENSG00000173452
chr7	20659029	20659318	7:20659029-20659318	ENSG00000223866,ENSG00000004846,ENSG00000231525,ENSG00000179460,ENSG00000237921
chr7	20671853	20672038	7:20671853-20672038	ENSG00000219451,ENSG00000223866,ENSG00000004846,ENSG00000231525,ENSG00000173452
chr7	20686416	20686658	7:20686416-20686658	ENSG00000234839,ENSG00000232790,ENSG00000219451,ENSG00000223866,ENSG00000231525,ENSG00000173452
chr7	20723775	20723960	7:20723775-20723960	ENSG00000234839,ENSG00000232790,ENSG00000219451,ENSG00000004846
chr7	20790257	20790456	7:20790257-20790456	ENSG00000234839,ENSG00000232790,ENSG00000219451,ENSG00000164651
chr7	20881236	20881421	7:20881236-20881421	ENSG00000234839,ENSG00000232790,ENSG00000219451
chr7	20913021	20913214	7:20913021-20913214	ENSG00000285592,ENSG00000234839,ENSG00000232790,ENSG00000219451
chr7	20938848	20939033	7:20938848-20939033	ENSG00000285592,ENSG00000234839,ENSG00000232790,ENSG00000219451
chr7	21040549	21040737	7:21040549-21040737	ENSG00000285592,ENSG00000234839,ENSG00000232790,ENSG00000219451
chr7	21101823	21102008	7:21101823-21102008	ENSG00000225308,ENSG00000285592,ENSG00000234839,ENSG00000232790,ENSG00000219451
chr7	21202048	21202334	7:21202048-21202334	ENSG00000225308,ENSG00000243633,ENSG00000234839
chr7	21236542	21236727	7:21236542-21236727	ENSG00000225308,ENSG00000243633,ENSG00000234839
chr7	21332087	21332272	7:21332087-21332272	ENSG00000221783,ENSG00000229949,ENSG00000195024
chr7	21352704	21353231	7:21352704-21353231	ENSG00000221783,ENSG00000229949,ENSG00000195024
chr7	21353288	21353473	7:21353288-21353473	ENSG00000221783,ENSG00000229949,ENSG00000195024
chr7	21354431	21354678	7:21354431-21354678	ENSG00000221783,ENSG00000229949,ENSG00000195024
chr7	21355395	21356638	7:21355395-21356638	ENSG00000221783,ENSG00000229949,ENSG00000195024,ENSG00000225308,ENSG00000234839,ENSG00000219451
chr7	21357255	21358117	7:21357255-21358117	ENSG00000221783,ENSG00000229949,ENSG00000195024
chr7	21358370	21359151	7:21358370-21359151	ENSG00000221783,ENSG00000229949,ENSG00000195024
chr7	21370601	21370786	7:21370601-21370786	ENSG00000221783,ENSG00000229949,ENSG00000195024
chr7	21410744	21410934	7:21410744-21410934	ENSG00000221783,ENSG00000229949,ENSG00000195024
chr7	21426506	21428884	7:21426506-21428884	ENSG00000221783,ENSG00000105866,ENSG00000229949,ENSG00000195024
chr7	21429867	21430057	7:21429867-21430057	ENSG00000221783,ENSG00000105866
chr7	21441417	21441602	7:21441417-21441602	ENSG00000221783,ENSG00000229949
chr7	21597828	21598051	7:21597828-21598051	-
chr7	21605122	21605327	7:21605122-21605327	ENSG00000105877
chr7	21658844	21659054	7:21658844-21659054	-
chr7	21707621	21707806	7:21707621-21707806	ENSG00000105877
chr7	21719022	21719207	7:21719022-21719207	-
chr7	21729196	21729381	7:21729196-21729381	ENSG00000105877
chr7	21764339	21764649	7:21764339-21764649	-
chr7	21783870	21784055	7:21783870-21784055	-
chr7	21812657	21812875	7:21812657-21812875	-
chr7	21836364	21836549	7:21836364-21836549	-
chr7	21884647	21884837	7:21884647-21884837	ENSG00000105877
chr7	21896904	21899880	7:21896904-21899880	ENSG00000164649,ENSG00000105877
chr7	21903027	21903401	7:21903027-21903401	ENSG00000164649
chr7	21907602	21907820	7:21907602-21907820	ENSG00000164649
chr7	21909130	21909654	7:21909130-21909654	ENSG00000164649
chr7	21910822	21911012	7:21910822-21911012	ENSG00000164649
chr7	21913311	21914068	7:21913311-21914068	ENSG00000164649
chr7	21914143	21914469	7:21914143-21914469	ENSG00000164649
chr7	21914546	21914745	7:21914546-21914745	ENSG00000164649
chr7	21914882	21915068	7:21914882-21915068	ENSG00000164649
chr7	21915939	21916137	7:21915939-21916137	ENSG00000164649
chr7	21919002	21919229	7:21919002-21919229	-
chr7	21919231	21919917	7:21919231-21919917	ENSG00000164649
chr7	21920097	21920499	7:21920097-21920499	ENSG00000164649
chr7	21920508	21920763	7:21920508-21920763	-
chr7	21922643	21923117	7:21922643-21923117	ENSG00000164649
chr7	21924301	21924491	7:21924301-21924491	-
chr7	21934033	21934812	7:21934033-21934812	-
chr7	21934855	21935764	7:21934855-21935764	ENSG00000164649
chr7	21936005	21936215	7:21936005-21936215	ENSG00000164649
chr7	21938798	21938998	7:21938798-21938998	ENSG00000164649
chr7	21939156	21939621	7:21939156-21939621	ENSG00000164649
chr7	21939839	21940046	7:21939839-21940046	ENSG00000164649
chr7	21940451	21941227	7:21940451-21941227	ENSG00000164649
chr7	21941571	21943266	7:21941571-21943266	ENSG00000164649
chr7	21943389	21943653	7:21943389-21943653	ENSG00000164649
chr7	21943834	21946281	7:21943834-21946281	ENSG00000164649
chr7	21947694	21947879	7:21947694-21947879	ENSG00000164649
chr7	21965028	21966713	7:21965028-21966713	-
chr7	22052349	22052540	7:22052349-22052540	-
chr7	22063910	22064166	7:22063910-22064166	-
chr7	22103242	22103432	7:22103242-22103432	ENSG00000233476,ENSG00000105889,ENSG00000251993
chr7	22129368	22129554	7:22129368-22129554	ENSG00000233476,ENSG00000251993,ENSG00000136237
chr7	22134204	22134401	7:22134204-22134401	ENSG00000233476,ENSG00000251993,ENSG00000136237
chr7	22141556	22141741	7:22141556-22141741	ENSG00000251993,ENSG00000136237
chr7	22152469	22152656	7:22152469-22152656	ENSG00000233476,ENSG00000251993,ENSG00000136237
chr7	22352006	22352191	7:22352006-22352191	ENSG00000251993,ENSG00000136237
chr7	22371112	22371297	7:22371112-22371297	ENSG00000251993,ENSG00000136237
chr7	22405443	22405628	7:22405443-22405628	ENSG00000251993
chr7	22410707	22410964	7:22410707-22410964	ENSG00000233476,ENSG00000251993
chr7	22414580	22414765	7:22414580-22414765	ENSG00000233476,ENSG00000251993
chr7	22428402	22428693	7:22428402-22428693	ENSG00000251993
chr7	22450712	22450902	7:22450712-22450902	ENSG00000251993
chr7	22544159	22544349	7:22544159-22544349	ENSG00000234513,ENSG00000228803,ENSG00000233476
chr7	22571771	22572444	7:22571771-22572444	ENSG00000234513,ENSG00000228803,ENSG00000232759
chr7	22575061	22576311	7:22575061-22576311	ENSG00000234513,ENSG00000228803,ENSG00000136244,ENSG00000179428,ENSG00000232949,ENSG00000232759,ENSG00000233476
chr7	22576608	22576932	7:22576608-22576932	ENSG00000234513,ENSG00000228803,ENSG00000136244,ENSG00000179428,ENSG00000232949,ENSG00000232759
chr7	22577069	22578952	7:22577069-22578952	ENSG00000234513,ENSG00000228803,ENSG00000136244,ENSG00000179428,ENSG00000232949,ENSG00000232759,ENSG00000233476
chr7	22586343	22586626	7:22586343-22586626	ENSG00000232949,ENSG00000232759
chr7	22586797	22588893	7:22586797-22588893	ENSG00000234513,ENSG00000228803,ENSG00000136244,ENSG00000179428,ENSG00000232949,ENSG00000232759
chr7	22595192	22595453	7:22595192-22595453	ENSG00000234513,ENSG00000228803,ENSG00000232949,ENSG00000232759
chr7	22600198	22600383	7:22600198-22600383	ENSG00000234513,ENSG00000228803
chr7	22601758	22602011	7:22601758-22602011	ENSG00000234513,ENSG00000228803
chr7	22660264	22660484	7:22660264-22660484	ENSG00000234513,ENSG00000228803,ENSG00000105889
chr7	22661380	22661577	7:22661380-22661577	ENSG00000228803,ENSG00000105889
chr7	22716842	22717027	7:22716842-22717027	ENSG00000234513,ENSG00000228803,ENSG00000136244,ENSG00000179428
chr7	22723060	22723481	7:22723060-22723481	ENSG00000234513,ENSG00000228803,ENSG00000136244,ENSG00000179428,ENSG00000232759,ENSG00000105889
chr7	22812315	22812697	7:22812315-22812697	ENSG00000286703,ENSG00000196683,ENSG00000234513,ENSG00000228803
chr7	22822202	22823316	7:22822202-22823316	ENSG00000226279,ENSG00000226329,ENSG00000221740,ENSG00000228649,ENSG00000286703,ENSG00000196683,ENSG00000234513,ENSG00000228803
chr7	22854115	22854669	7:22854115-22854669	ENSG00000226279,ENSG00000226329,ENSG00000221740,ENSG00000228649
chr7	22861276	22861485	7:22861276-22861485	ENSG00000226279,ENSG00000226329,ENSG00000221740,ENSG00000228649
chr7	22868653	22869026	7:22868653-22869026	ENSG00000226279,ENSG00000226329,ENSG00000221740,ENSG00000228649
chr7	22870610	22870800	7:22870610-22870800	ENSG00000226279,ENSG00000226329
chr7	22970824	22971018	7:22970824-22971018	ENSG00000122591
chr7	23013059	23013305	7:23013059-23013305	ENSG00000122591
chr7	23013380	23014160	7:23013380-23014160	ENSG00000122591
chr7	23014162	23014454	7:23014162-23014454	ENSG00000122591
chr7	23019952	23020233	7:23019952-23020233	ENSG00000122591
chr7	23059313	23059608	7:23059313-23059608	ENSG00000228649,ENSG00000234513,ENSG00000228803,ENSG00000232759,ENSG00000233476
chr7	23065023	23065208	7:23065023-23065208	-
chr7	23096750	23096970	7:23096750-23096970	-
chr7	23105440	23106571	7:23105440-23106571	ENSG00000136243,ENSG00000230042,ENSG00000122550,ENSG00000230658
chr7	23106764	23106962	7:23106764-23106962	ENSG00000122550,ENSG00000230658
chr7	23107701	23107891	7:23107701-23107891	ENSG00000122550,ENSG00000230658
chr7	23127973	23128158	7:23127973-23128158	ENSG00000230042,ENSG00000122550
chr7	23181222	23183137	7:23181222-23183137	ENSG00000136243,ENSG00000122550,ENSG00000230658
chr7	23205764	23207137	7:23205764-23207137	ENSG00000226816,ENSG00000285926,ENSG00000136243
chr7	23207188	23207539	7:23207188-23207539	ENSG00000226816,ENSG00000285926,ENSG00000136243
chr7	23207580	23207781	7:23207580-23207781	ENSG00000226816,ENSG00000285926
chr7	23207818	23208031	7:23207818-23208031	ENSG00000226816,ENSG00000285926
chr7	23208851	23209036	7:23208851-23209036	ENSG00000226816,ENSG00000285926
chr7	23210309	23211238	7:23210309-23211238	ENSG00000226816,ENSG00000285926,ENSG00000136243
chr7	23247428	23248408	7:23247428-23248408	ENSG00000136235
chr7	23253718	23253903	7:23253718-23253903	ENSG00000136235
chr7	23260911	23261101	7:23260911-23261101	ENSG00000136235
chr7	23277074	23277486	7:23277074-23277486	ENSG00000252590,ENSG00000232627,ENSG00000136235
chr7	23277852	23278086	7:23277852-23278086	ENSG00000136235
chr7	23285806	23285996	7:23285806-23285996	-
chr7	23286040	23286250	7:23286040-23286250	ENSG00000232627,ENSG00000156928
chr7	23286290	23286638	7:23286290-23286638	ENSG00000232627,ENSG00000156928
chr7	23287391	23287613	7:23287391-23287613	ENSG00000232627,ENSG00000156928
chr7	23287616	23287888	7:23287616-23287888	ENSG00000232627,ENSG00000156928
chr7	23288135	23288335	7:23288135-23288335	-
chr7	23295264	23296490	7:23295264-23296490	ENSG00000156928
chr7	23298419	23300157	7:23298419-23300157	ENSG00000252590,ENSG00000232627,ENSG00000156928
chr7	23332324	23332660	7:23332324-23332660	ENSG00000232627
chr7	23346113	23346778	7:23346113-23346778	ENSG00000232627,ENSG00000136231
chr7	23400331	23400522	7:23400331-23400522	ENSG00000252590,ENSG00000212264,ENSG00000232627,ENSG00000136231
chr7	23405627	23405817	7:23405627-23405817	ENSG00000252590,ENSG00000212264,ENSG00000232627,ENSG00000136231
chr7	23411820	23412117	7:23411820-23412117	ENSG00000252590,ENSG00000212264,ENSG00000232627
chr7	23419037	23419222	7:23419037-23419222	ENSG00000252590,ENSG00000212264,ENSG00000232627
chr7	23425232	23425417	7:23425232-23425417	ENSG00000252590,ENSG00000232627,ENSG00000136231
chr7	23426733	23426918	7:23426733-23426918	ENSG00000252590,ENSG00000232627,ENSG00000136231
chr7	23464991	23465212	7:23464991-23465212	ENSG00000236654,ENSG00000252590,ENSG00000136231
chr7	23472896	23473114	7:23472896-23473114	ENSG00000236654,ENSG00000252590,ENSG00000136231
chr7	23478645	23478841	7:23478645-23478841	ENSG00000236654,ENSG00000252590,ENSG00000136231
chr7	23490495	23491000	7:23490495-23491000	ENSG00000200847,ENSG00000232818,ENSG00000236654,ENSG00000252590
chr7	23491106	23491296	7:23491106-23491296	ENSG00000200847,ENSG00000232818,ENSG00000236654
chr7	23499606	23500143	7:23499606-23500143	ENSG00000200847,ENSG00000232818,ENSG00000236654,ENSG00000252590
chr7	23511556	23511797	7:23511556-23511797	ENSG00000164548
chr7	23512066	23512256	7:23512066-23512256	ENSG00000164548
chr7	23513506	23513700	7:23513506-23513700	ENSG00000164548
chr7	23514627	23514825	7:23514627-23514825	ENSG00000164548
chr7	23523576	23523808	7:23523576-23523808	-
chr7	23528765	23528955	7:23528765-23528955	ENSG00000164548
chr7	23529985	23530196	7:23529985-23530196	ENSG00000164548
chr7	23530506	23532487	7:23530506-23532487	ENSG00000231328,ENSG00000234800,ENSG00000196335,ENSG00000234286,ENSG00000188732,ENSG00000228953,ENSG00000224785,ENSG00000164548,ENSG00000236654,ENSG00000252590,ENSG00000232627
chr7	23593714	23593908	7:23593714-23593908	ENSG00000234800,ENSG00000228953,ENSG00000169193,ENSG00000232553,ENSG00000224785
chr7	23594371	23594742	7:23594371-23594742	ENSG00000234800,ENSG00000196335,ENSG00000228953,ENSG00000227436,ENSG00000169193,ENSG00000232553,ENSG00000224785
chr7	23594834	23596331	7:23594834-23596331	ENSG00000234800,ENSG00000196335,ENSG00000234286,ENSG00000228953,ENSG00000227436,ENSG00000169193,ENSG00000232553,ENSG00000224785
chr7	23596607	23598656	7:23596607-23598656	ENSG00000231328,ENSG00000234800,ENSG00000196335,ENSG00000234286,ENSG00000188732,ENSG00000228953,ENSG00000227436,ENSG00000169193,ENSG00000232553,ENSG00000224785
chr7	23598769	23598959	7:23598769-23598959	ENSG00000196335,ENSG00000228953,ENSG00000227436,ENSG00000169193,ENSG00000232553,ENSG00000224785
chr7	23605798	23606005	7:23605798-23606005	ENSG00000234800,ENSG00000196335,ENSG00000228953,ENSG00000227436,ENSG00000224785
chr7	23630656	23630921	7:23630656-23630921	ENSG00000231328,ENSG00000234800,ENSG00000196335,ENSG00000228953,ENSG00000227436,ENSG00000224785
chr7	23689262	23689462	7:23689262-23689462	ENSG00000234800,ENSG00000196335,ENSG00000234286,ENSG00000188732,ENSG00000228953,ENSG00000224785
chr7	23700423	23700694	7:23700423-23700694	ENSG00000234800,ENSG00000196335,ENSG00000188732,ENSG00000228953,ENSG00000224785
chr7	23884023	23884208	7:23884023-23884208	ENSG00000227930,ENSG00000231328
chr7	23902893	23903083	7:23902893-23903083	ENSG00000227930,ENSG00000231328
chr7	23924656	23924850	7:23924656-23924850	ENSG00000231328
chr7	24102613	24102798	7:24102613-24102798	ENSG00000252041,ENSG00000231328
chr7	24114174	24114364	7:24114174-24114364	ENSG00000228944,ENSG00000252041,ENSG00000231328
chr7	24145694	24145933	7:24145694-24145933	ENSG00000228944,ENSG00000252041,ENSG00000231328
chr7	24161949	24162134	7:24161949-24162134	ENSG00000228944,ENSG00000252041,ENSG00000231328
chr7	24180785	24180970	7:24180785-24180970	ENSG00000228944,ENSG00000252041,ENSG00000231328
chr7	24185489	24185702	7:24185489-24185702	ENSG00000228944,ENSG00000252041,ENSG00000231328
chr7	24279609	24279794	7:24279609-24279794	ENSG00000122585,ENSG00000228944
chr7	24306407	24306603	7:24306407-24306603	ENSG00000122585,ENSG00000228944
chr7	24322104	24322446	7:24322104-24322446	ENSG00000271330,ENSG00000228944
chr7	24342451	24342636	7:24342451-24342636	ENSG00000228944,ENSG00000231328
chr7	24386852	24387037	7:24386852-24387037	ENSG00000271096
chr7	24445060	24445267	7:24445060-24445267	ENSG00000206877,ENSG00000287523
chr7	24554616	24554801	7:24554616-24554801	ENSG00000271330,ENSG00000271096,ENSG00000105926,ENSG00000206877
chr7	24558821	24559006	7:24558821-24559006	ENSG00000271330,ENSG00000271096,ENSG00000105926,ENSG00000206877
chr7	24578925	24579110	7:24578925-24579110	ENSG00000271330,ENSG00000271096,ENSG00000105926
chr7	24655008	24655193	7:24655008-24655193	ENSG00000271330,ENSG00000271096,ENSG00000105926
chr7	24656347	24656532	7:24656347-24656532	ENSG00000271330,ENSG00000271096,ENSG00000105926
chr7	24713918	24714176	7:24713918-24714176	ENSG00000105928,ENSG00000271330
chr7	24719005	24719193	7:24719005-24719193	ENSG00000287093,ENSG00000105928,ENSG00000271330
chr7	24727429	24727625	7:24727429-24727625	ENSG00000287093,ENSG00000105928,ENSG00000271330
chr7	24873206	24873407	7:24873206-24873407	ENSG00000287093
chr7	24897129	24897319	7:24897129-24897319	ENSG00000234999,ENSG00000070882
chr7	24902418	24902603	7:24902418-24902603	ENSG00000234999,ENSG00000070882,ENSG00000287093
chr7	24913407	24913597	7:24913407-24913597	ENSG00000234999,ENSG00000070882,ENSG00000287093
chr7	24916185	24916378	7:24916185-24916378	ENSG00000234999,ENSG00000070882,ENSG00000287093
chr7	24922106	24922396	7:24922106-24922396	ENSG00000234999,ENSG00000070882
chr7	24975633	24975858	7:24975633-24975858	ENSG00000070882,ENSG00000287093
chr7	24979613	24979798	7:24979613-24979798	ENSG00000070882,ENSG00000287093
chr7	24980296	24980651	7:24980296-24980651	ENSG00000070882,ENSG00000287093
chr7	24980820	24981020	7:24980820-24981020	ENSG00000070882,ENSG00000287093
chr7	25021182	25021384	7:25021182-25021384	ENSG00000287093
chr7	25027319	25027504	7:25027319-25027504	ENSG00000287093
chr7	25029285	25029470	7:25029285-25029470	ENSG00000287093
chr7	25074681	25074866	7:25074681-25074866	ENSG00000287093
chr7	25098811	25099004	7:25098811-25099004	ENSG00000287093
chr7	25124757	25126082	7:25124757-25126082	ENSG00000172115,ENSG00000287093
chr7	25132611	25132808	7:25132611-25132808	ENSG00000172115
chr7	25180121	25180997	7:25180121-25180997	ENSG00000153790,ENSG00000234406
chr7	25183685	25183948	7:25183685-25183948	ENSG00000153790,ENSG00000234406
chr7	25212881	25213071	7:25212881-25213071	ENSG00000213798,ENSG00000105954
chr7	25231607	25231792	7:25231607-25231792	ENSG00000105954
chr7	25244840	25245025	7:25244840-25245025	ENSG00000105954,ENSG00000285716,ENSG00000227386
chr7	25261189	25261389	7:25261189-25261389	ENSG00000285716,ENSG00000202233,ENSG00000234922,ENSG00000227386
chr7	25306227	25306412	7:25306227-25306412	ENSG00000227386
chr7	25313142	25313425	7:25313142-25313425	ENSG00000233824,ENSG00000227386
chr7	25313906	25314104	7:25313906-25314104	ENSG00000233824,ENSG00000227386
chr7	25314207	25314423	7:25314207-25314423	ENSG00000233824,ENSG00000227386
chr7	25314515	25314719	7:25314515-25314719	-
chr7	25322616	25322801	7:25322616-25322801	ENSG00000233824
chr7	25325791	25325977	7:25325791-25325977	ENSG00000233824
chr7	25357555	25357780	7:25357555-25357780	ENSG00000260951
chr7	25418190	25418393	7:25418190-25418393	ENSG00000260951,ENSG00000285960,ENSG00000227386
chr7	25496400	25496796	7:25496400-25496796	ENSG00000285960,ENSG00000227386,ENSG00000286725
chr7	25568669	25568940	7:25568669-25568940	ENSG00000285716,ENSG00000202233,ENSG00000285960,ENSG00000227386,ENSG00000223561,ENSG00000286725
chr7	25586764	25586954	7:25586764-25586954	ENSG00000227386,ENSG00000223561,ENSG00000239622,ENSG00000286725
chr7	25671550	25671825	7:25671550-25671825	ENSG00000223561,ENSG00000239622,ENSG00000287096,ENSG00000286725
chr7	25704986	25705176	7:25704986-25705176	ENSG00000223561,ENSG00000239622,ENSG00000287096,ENSG00000286725
chr7	25739897	25740087	7:25739897-25740087	ENSG00000223561,ENSG00000239622,ENSG00000287096,ENSG00000286725
chr7	25924339	25924550	7:25924339-25924550	ENSG00000270933,ENSG00000199085
chr7	25953053	25953248	7:25953053-25953248	ENSG00000270933,ENSG00000199085
chr7	25967976	25968166	7:25967976-25968166	ENSG00000270933,ENSG00000199085
chr7	26033884	26034069	7:26033884-26034069	-
chr7	26072979	26073171	7:26072979-26073171	-
chr7	26100920	26101968	7:26100920-26101968	-
chr7	26103385	26103943	7:26103385-26103943	-
chr7	26105248	26105433	7:26105248-26105433	-
chr7	26151835	26152222	7:26151835-26152222	ENSG00000050344
chr7	26153338	26153523	7:26153338-26153523	ENSG00000050344
chr7	26178436	26178632	7:26178436-26178632	ENSG00000050344
chr7	26180959	26181149	7:26180959-26181149	ENSG00000050344
chr7	26183507	26183708	7:26183507-26183708	ENSG00000050344
chr7	26186832	26187054	7:26186832-26187054	ENSG00000050344
chr7	26188231	26188421	7:26188231-26188421	ENSG00000050344
chr7	26189009	26189326	7:26189009-26189326	ENSG00000050344
chr7	26190710	26190895	7:26190710-26190895	ENSG00000122566,ENSG00000122565
chr7	26193604	26193789	7:26193604-26193789	ENSG00000122566,ENSG00000122565
chr7	26193878	26194063	7:26193878-26194063	-
chr7	26195332	26195517	7:26195332-26195517	ENSG00000122566,ENSG00000122565
chr7	26196082	26196281	7:26196082-26196281	ENSG00000122566,ENSG00000122565
chr7	26196870	26203062	7:26196870-26203062	ENSG00000122566,ENSG00000122565
chr7	26203077	26203444	7:26203077-26203444	ENSG00000122566,ENSG00000122565
chr7	26205600	26205785	7:26205600-26205785	ENSG00000122566,ENSG00000122565
chr7	26277881	26278087	7:26277881-26278087	ENSG00000285860,ENSG00000232383
chr7	26278301	26279481	7:26278301-26279481	ENSG00000285860,ENSG00000232383
chr7	26279533	26280593	7:26279533-26280593	ENSG00000285860,ENSG00000232383
chr7	26287140	26287716	7:26287140-26287716	ENSG00000285860,ENSG00000086300
chr7	26291202	26295871	7:26291202-26295871	ENSG00000285860,ENSG00000086300
chr7	26297029	26297271	7:26297029-26297271	ENSG00000086300
chr7	26298104	26298310	7:26298104-26298310	ENSG00000086300
chr7	26298371	26298624	7:26298371-26298624	ENSG00000086300
chr7	26298649	26299103	7:26298649-26299103	ENSG00000086300
chr7	26300170	26300755	7:26300170-26300755	ENSG00000285860
chr7	26301082	26301267	7:26301082-26301267	-
chr7	26301629	26301814	7:26301629-26301814	-
chr7	26302316	26302654	7:26302316-26302654	-
chr7	26302906	26303148	7:26302906-26303148	-
chr7	26303273	26309572	7:26303273-26309572	ENSG00000285860,ENSG00000086300
chr7	26310259	26310444	7:26310259-26310444	-
chr7	26311103	26311293	7:26311103-26311293	-
chr7	26311462	26311652	7:26311462-26311652	-
chr7	26312501	26312801	7:26312501-26312801	-
chr7	26312868	26315720	7:26312868-26315720	ENSG00000285860
chr7	26315768	26316058	7:26315768-26316058	-
chr7	26316132	26317515	7:26316132-26317515	-
chr7	26318518	26320537	7:26318518-26320537	ENSG00000285860
chr7	26320760	26321312	7:26320760-26321312	ENSG00000285860
chr7	26321403	26321785	7:26321403-26321785	ENSG00000285860
chr7	26321928	26322246	7:26321928-26322246	ENSG00000285860
chr7	26326239	26326455	7:26326239-26326455	-
chr7	26327282	26327595	7:26327282-26327595	-
chr7	26327948	26332022	7:26327948-26332022	ENSG00000285860
chr7	26332894	26333079	7:26332894-26333079	-
chr7	26334834	26335770	7:26334834-26335770	ENSG00000285860
chr7	26337328	26337527	7:26337328-26337527	-
chr7	26340495	26340762	7:26340495-26340762	-
chr7	26341308	26341592	7:26341308-26341592	-
chr7	26343369	26343625	7:26343369-26343625	-
chr7	26344746	26345013	7:26344746-26345013	-
chr7	26345639	26345919	7:26345639-26345919	ENSG00000086300
chr7	26346014	26346412	7:26346014-26346412	-
chr7	26348568	26348753	7:26348568-26348753	-
chr7	26348863	26349053	7:26348863-26349053	-
chr7	26349781	26350127	7:26349781-26350127	-
chr7	26351297	26351487	7:26351297-26351487	ENSG00000086300
chr7	26353152	26353342	7:26353152-26353342	ENSG00000086300
chr7	26357474	26357931	7:26357474-26357931	ENSG00000086300
chr7	26360119	26360309	7:26360119-26360309	-
chr7	26360770	26360979	7:26360770-26360979	ENSG00000086300
chr7	26364226	26364421	7:26364226-26364421	ENSG00000086300
chr7	26365041	26365295	7:26365041-26365295	ENSG00000225792
chr7	26365317	26365841	7:26365317-26365841	ENSG00000225792
chr7	26367390	26367611	7:26367390-26367611	ENSG00000225792
chr7	26369944	26370129	7:26369944-26370129	ENSG00000225792
chr7	26376598	26376783	7:26376598-26376783	ENSG00000225792,ENSG00000214870
chr7	26398606	26398915	7:26398606-26398915	ENSG00000214870
chr7	26418725	26418912	7:26418725-26418912	ENSG00000214870
chr7	26468506	26468691	7:26468506-26468691	-
chr7	26473851	26474150	7:26473851-26474150	ENSG00000214870,ENSG00000122548,ENSG00000280255
chr7	26489663	26489853	7:26489663-26489853	ENSG00000214870,ENSG00000122548,ENSG00000280255
chr7	26505624	26505809	7:26505624-26505809	ENSG00000122548,ENSG00000280255
chr7	26508312	26508497	7:26508312-26508497	ENSG00000122548,ENSG00000280255
chr7	26516936	26517144	7:26516936-26517144	ENSG00000122548,ENSG00000280255
chr7	26551806	26552046	7:26551806-26552046	ENSG00000122548,ENSG00000280255,ENSG00000233760
chr7	26567211	26567401	7:26567211-26567401	ENSG00000122548,ENSG00000280255,ENSG00000233760
chr7	26568743	26568949	7:26568743-26568949	ENSG00000122548,ENSG00000280255,ENSG00000233760
chr7	26619094	26619390	7:26619094-26619390	ENSG00000286507
chr7	26631807	26631992	7:26631807-26631992	ENSG00000286507,ENSG00000222004
chr7	26636121	26636399	7:26636121-26636399	ENSG00000122548,ENSG00000280255,ENSG00000286507,ENSG00000222004
chr7	26638469	26638721	7:26638469-26638721	ENSG00000222004
chr7	26689143	26689418	7:26689143-26689418	-
chr7	26694258	26694472	7:26694258-26694472	-
chr7	26697233	26697554	7:26697233-26697554	-
chr7	26712347	26712536	7:26712347-26712536	-
chr7	26728563	26730502	7:26728563-26730502	-
chr7	26730562	26730834	7:26730562-26730834	-
chr7	26738931	26739116	7:26738931-26739116	ENSG00000005020
chr7	26782324	26782512	7:26782324-26782512	-
chr7	26789829	26790122	7:26789829-26790122	-
chr7	26813317	26813624	7:26813317-26813624	-
chr7	26825210	26825418	7:26825210-26825418	-
chr7	26857333	26857945	7:26857333-26857945	ENSG00000005020
chr7	26861203	26861479	7:26861203-26861479	ENSG00000005020
chr7	26862420	26865764	7:26862420-26865764	ENSG00000005020,ENSG00000226059,ENSG00000105991,ENSG00000233429,ENSG00000276528,ENSG00000276771,ENSG00000274864,ENSG00000274396,ENSG00000277694,ENSG00000105996,ENSG00000105997,ENSG00000253552,ENSG00000197576,ENSG00000273433,ENSG00000254369,ENSG00000106004,ENSG00000106006,ENSG00000272801,ENSG00000122592,ENSG00000270182,ENSG00000257184
chr7	26886279	26886467	7:26886279-26886467	ENSG00000226059
chr7	26909571	26914014	7:26909571-26914014	ENSG00000213787,ENSG00000226059
chr7	26918366	26918662	7:26918366-26918662	ENSG00000213787,ENSG00000226059
chr7	27029498	27029683	7:27029498-27029683	ENSG00000226059,ENSG00000214869,ENSG00000213786
chr7	27030383	27032610	7:27030383-27032610	ENSG00000226059,ENSG00000214869,ENSG00000213786
chr7	27042767	27042957	7:27042767-27042957	ENSG00000226059,ENSG00000213786
chr7	27090775	27091237	7:27090775-27091237	ENSG00000105991,ENSG00000233429,ENSG00000276528,ENSG00000276771,ENSG00000274864,ENSG00000274396,ENSG00000277694
chr7	27095307	27097603	7:27095307-27097603	ENSG00000226059,ENSG00000105991,ENSG00000233429,ENSG00000276528,ENSG00000276771,ENSG00000274864,ENSG00000274396,ENSG00000277694,ENSG00000105996,ENSG00000105997,ENSG00000253552,ENSG00000197576
chr7	27098597	27098823	7:27098597-27098823	ENSG00000105991,ENSG00000233429,ENSG00000276528,ENSG00000276771,ENSG00000274864,ENSG00000274396,ENSG00000277694,ENSG00000105996,ENSG00000253552
chr7	27101682	27101945	7:27101682-27101945	ENSG00000105991,ENSG00000233429,ENSG00000276528,ENSG00000276771,ENSG00000274864,ENSG00000274396,ENSG00000277694,ENSG00000105996,ENSG00000253552
chr7	27104249	27104457	7:27104249-27104457	ENSG00000105991,ENSG00000233429,ENSG00000276528,ENSG00000276771,ENSG00000274864,ENSG00000274396,ENSG00000277694,ENSG00000105996,ENSG00000253552
chr7	27108622	27108925	7:27108622-27108925	ENSG00000105996,ENSG00000105997,ENSG00000253552
chr7	27128250	27128435	7:27128250-27128435	ENSG00000253552,ENSG00000197576,ENSG00000254369
chr7	27130362	27131505	7:27130362-27131505	ENSG00000105997,ENSG00000253552,ENSG00000197576,ENSG00000254369,ENSG00000106004,ENSG00000106006
chr7	27143092	27143586	7:27143092-27143586	ENSG00000105997,ENSG00000197576,ENSG00000273433,ENSG00000254369,ENSG00000106004,ENSG00000106006,ENSG00000272801
chr7	27148745	27148930	7:27148745-27148930	ENSG00000105997,ENSG00000273433,ENSG00000254369,ENSG00000106004,ENSG00000106006,ENSG00000272801,ENSG00000122592,ENSG00000270182
chr7	27149311	27149496	7:27149311-27149496	ENSG00000105997,ENSG00000273433,ENSG00000254369,ENSG00000106004,ENSG00000106006,ENSG00000272801,ENSG00000122592,ENSG00000270182
chr7	27160642	27160938	7:27160642-27160938	ENSG00000273433,ENSG00000272801,ENSG00000122592,ENSG00000270182,ENSG00000078399,ENSG00000253187,ENSG00000283745
chr7	27161040	27161536	7:27161040-27161536	ENSG00000273433,ENSG00000106006,ENSG00000272801,ENSG00000122592,ENSG00000270182,ENSG00000078399,ENSG00000257184,ENSG00000253187,ENSG00000283745,ENSG00000253293
chr7	27161803	27161988	7:27161803-27161988	ENSG00000273433,ENSG00000272801,ENSG00000122592,ENSG00000270182,ENSG00000078399,ENSG00000253187,ENSG00000283745
chr7	27164347	27164537	7:27164347-27164537	ENSG00000273433,ENSG00000106006,ENSG00000272801,ENSG00000122592,ENSG00000270182,ENSG00000078399,ENSG00000257184,ENSG00000253187,ENSG00000283745
chr7	27165125	27165315	7:27165125-27165315	ENSG00000122592,ENSG00000270182,ENSG00000078399,ENSG00000257184,ENSG00000253187,ENSG00000283745,ENSG00000253293
chr7	27165359	27165647	7:27165359-27165647	ENSG00000078399,ENSG00000257184,ENSG00000253187,ENSG00000283745,ENSG00000253293
chr7	27165910	27166184	7:27165910-27166184	ENSG00000122592,ENSG00000270182,ENSG00000078399,ENSG00000257184,ENSG00000253187,ENSG00000283745,ENSG00000253293,ENSG00000240990
chr7	27173472	27173837	7:27173472-27173837	ENSG00000078399,ENSG00000257184,ENSG00000253187,ENSG00000283745,ENSG00000253293,ENSG00000005073,ENSG00000240990,ENSG00000273961,ENSG00000278334,ENSG00000276496,ENSG00000277966,ENSG00000278592,ENSG00000278020
chr7	27193364	27193585	7:27193364-27193585	ENSG00000257184,ENSG00000005073,ENSG00000240990,ENSG00000273961,ENSG00000278334,ENSG00000276496,ENSG00000253508,ENSG00000277966,ENSG00000278592,ENSG00000278020,ENSG00000106031,ENSG00000243766,ENSG00000276609,ENSG00000278708,ENSG00000277469
chr7	27205891	27206084	7:27205891-27206084	ENSG00000106031,ENSG00000243766,ENSG00000276609,ENSG00000278708,ENSG00000277469,ENSG00000277553,ENSG00000286323
chr7	27209448	27209638	7:27209448-27209638	ENSG00000257184,ENSG00000106031,ENSG00000243766,ENSG00000276609,ENSG00000278708,ENSG00000277469,ENSG00000277553,ENSG00000286323,ENSG00000253308
chr7	27210269	27210459	7:27210269-27210459	ENSG00000106031,ENSG00000243766,ENSG00000276609,ENSG00000278708,ENSG00000277469,ENSG00000277553,ENSG00000286323,ENSG00000253308,ENSG00000253405,ENSG00000106038
chr7	27220441	27220626	7:27220441-27220626	ENSG00000286323,ENSG00000253308,ENSG00000253405,ENSG00000106038
chr7	27229488	27229673	7:27229488-27229673	ENSG00000253308,ENSG00000253405,ENSG00000106038
chr7	27261736	27261926	7:27261736-27261926	ENSG00000253308,ENSG00000253405,ENSG00000106038,ENSG00000213783,ENSG00000236569
chr7	27264680	27264870	7:27264680-27264870	ENSG00000253308,ENSG00000253405,ENSG00000106038,ENSG00000213783,ENSG00000236569
chr7	27265813	27266004	7:27265813-27266004	ENSG00000253308,ENSG00000253405,ENSG00000106038,ENSG00000213783,ENSG00000236569,ENSG00000224322
chr7	27280854	27281046	7:27280854-27281046	ENSG00000253308,ENSG00000253405,ENSG00000106038,ENSG00000236569,ENSG00000224322,ENSG00000279655
chr7	27345987	27346172	7:27345987-27346172	ENSG00000236569,ENSG00000224322,ENSG00000279655
chr7	27401847	27402050	7:27401847-27402050	ENSG00000236569,ENSG00000224322,ENSG00000279655,ENSG00000279429,ENSG00000213781
chr7	27444480	27444665	7:27444480-27444665	ENSG00000236569,ENSG00000224322,ENSG00000279655,ENSG00000279429,ENSG00000233830,ENSG00000213781,ENSG00000235574
chr7	27452963	27453148	7:27452963-27453148	ENSG00000236569,ENSG00000224322,ENSG00000279655,ENSG00000279429,ENSG00000233830,ENSG00000213781,ENSG00000235574
chr7	27483798	27483988	7:27483798-27483988	ENSG00000236569,ENSG00000279655,ENSG00000213781,ENSG00000235574
chr7	27533164	27533349	7:27533164-27533349	ENSG00000235574
chr7	27581764	27581949	7:27581764-27581949	-
chr7	27596664	27596892	7:27596664-27596892	-
chr7	27604877	27605089	7:27604877-27605089	ENSG00000286478
chr7	27618695	27619051	7:27618695-27619051	ENSG00000286478
chr7	27662206	27663676	7:27662206-27663676	ENSG00000106049
chr7	27668353	27668538	7:27668353-27668538	ENSG00000106049
chr7	27681012	27681198	7:27681012-27681198	-
chr7	27694605	27694790	7:27694605-27694790	-
chr7	27697807	27698770	7:27697807-27698770	-
chr7	27698830	27699056	7:27698830-27699056	-
chr7	27716103	27716293	7:27716103-27716293	-
chr7	27739360	27741521	7:27739360-27741521	ENSG00000257184,ENSG00000253508,ENSG00000106031,ENSG00000243766,ENSG00000279655,ENSG00000106049,ENSG00000229893,ENSG00000106052
chr7	27771628	27771933	7:27771628-27771933	ENSG00000106052
chr7	27775739	27775986	7:27775739-27775986	-
chr7	27783561	27783746	7:27783561-27783746	-
chr7	27785640	27785825	7:27785640-27785825	-
chr7	27835633	27835879	7:27835633-27835879	-
chr7	27838863	27839054	7:27838863-27839054	-
chr7	27860940	27861142	7:27860940-27861142	ENSG00000153814,ENSG00000287489
chr7	27870771	27870966	7:27870771-27870966	ENSG00000287489
chr7	27929340	27929530	7:27929340-27929530	-
chr7	27942619	27942809	7:27942619-27942809	-
chr7	27978414	27978599	7:27978414-27978599	-
chr7	27992458	27992649	7:27992458-27992649	ENSG00000153814
chr7	28019185	28019370	7:28019185-28019370	ENSG00000153814
chr7	28059100	28059298	7:28059100-28059298	-
chr7	28061968	28062200	7:28061968-28062200	-
chr7	28062319	28062746	7:28062319-28062746	-
chr7	28062846	28063181	7:28062846-28063181	-
chr7	28065170	28065355	7:28065170-28065355	ENSG00000153814
chr7	28078173	28078419	7:28078173-28078419	ENSG00000153814
chr7	28078518	28079005	7:28078518-28079005	ENSG00000153814
chr7	28079494	28079736	7:28079494-28079736	ENSG00000153814
chr7	28079852	28090287	7:28079852-28090287	-
chr7	28090318	28090538	7:28090318-28090538	-
chr7	28092927	28093267	7:28092927-28093267	-
chr7	28094643	28095324	7:28094643-28095324	-
chr7	28095581	28096119	7:28095581-28096119	-
chr7	28112784	28113330	7:28112784-28113330	ENSG00000206623
chr7	28114815	28115005	7:28114815-28115005	ENSG00000206623
chr7	28155492	28155689	7:28155492-28155689	-
chr7	28155737	28155948	7:28155737-28155948	-
chr7	28156196	28156381	7:28156196-28156381	-
chr7	28165336	28165521	7:28165336-28165521	-
chr7	28176147	28176337	7:28176147-28176337	ENSG00000153814,ENSG00000234336
chr7	28179155	28180890	7:28179155-28180890	ENSG00000153814,ENSG00000234336
chr7	28180941	28181161	7:28180941-28181161	ENSG00000153814,ENSG00000234336
chr7	28191080	28191324	7:28191080-28191324	ENSG00000153814,ENSG00000234336
chr7	28208969	28209154	7:28208969-28209154	-
chr7	28224150	28224335	7:28224150-28224335	-
chr7	28239425	28240085	7:28239425-28240085	-
chr7	28240452	28240698	7:28240452-28240698	-
chr7	28244699	28244889	7:28244699-28244889	-
chr7	28245246	28245490	7:28245246-28245490	-
chr7	28245551	28245884	7:28245551-28245884	-
chr7	28258855	28259040	7:28258855-28259040	-
chr7	28280081	28280266	7:28280081-28280266	ENSG00000174495
chr7	28310713	28310898	7:28310713-28310898	-
chr7	28407915	28408124	7:28407915-28408124	ENSG00000146592
chr7	28427199	28427384	7:28427199-28427384	-
chr7	28447572	28447762	7:28447572-28447762	-
chr7	28484932	28485322	7:28484932-28485322	ENSG00000146592
chr7	28517243	28517538	7:28517243-28517538	-
chr7	28540327	28540536	7:28540327-28540536	-
chr7	28554659	28554844	7:28554659-28554844	-
chr7	28584441	28584654	7:28584441-28584654	-
chr7	28586824	28587057	7:28586824-28587057	-
chr7	28606540	28606730	7:28606540-28606730	ENSG00000146592,ENSG00000225286
chr7	28624809	28625032	7:28624809-28625032	ENSG00000225286
chr7	28626397	28626738	7:28626397-28626738	ENSG00000225286
chr7	28639290	28639475	7:28639290-28639475	-
chr7	28646814	28647010	7:28646814-28647010	-
chr7	28668093	28668381	7:28668093-28668381	-
chr7	28668435	28670891	7:28668435-28670891	-
chr7	28670933	28671448	7:28670933-28671448	-
chr7	28672228	28672441	7:28672228-28672441	-
chr7	28672527	28672855	7:28672527-28672855	-
chr7	28672992	28673177	7:28672992-28673177	-
chr7	28678699	28678967	7:28678699-28678967	-
chr7	28680899	28681133	7:28680899-28681133	ENSG00000146592
chr7	28681321	28688481	7:28681321-28688481	ENSG00000146592
chr7	28688495	28688839	7:28688495-28688839	ENSG00000146592
chr7	28690103	28690288	7:28690103-28690288	ENSG00000146592
chr7	28695306	28695990	7:28695306-28695990	ENSG00000146592
chr7	28725067	28725335	7:28725067-28725335	ENSG00000146592
chr7	28730698	28730928	7:28730698-28730928	-
chr7	28731653	28731851	7:28731653-28731851	-
chr7	28736568	28736758	7:28736568-28736758	-
chr7	28751131	28751316	7:28751131-28751316	-
chr7	28765289	28765474	7:28765289-28765474	-
chr7	28786976	28787196	7:28786976-28787196	-
chr7	28800438	28800629	7:28800438-28800629	ENSG00000146592
chr7	28807049	28807239	7:28807049-28807239	ENSG00000146592
chr7	28817118	28817308	7:28817118-28817308	-
chr7	28819474	28819674	7:28819474-28819674	-
chr7	28824079	28824264	7:28824079-28824264	-
chr7	28920544	28920729	7:28920544-28920729	ENSG00000255690,ENSG00000228421,ENSG00000229452
chr7	28946973	28947163	7:28946973-28947163	ENSG00000255690,ENSG00000228421,ENSG00000229452
chr7	28955864	28956238	7:28955864-28956238	ENSG00000255690,ENSG00000228421,ENSG00000229452
chr7	28986684	28986869	7:28986684-28986869	ENSG00000272568,ENSG00000233517,ENSG00000229452
chr7	28987029	28987305	7:28987029-28987305	ENSG00000255690,ENSG00000228421,ENSG00000272568,ENSG00000233517,ENSG00000229452
chr7	29001725	29001915	7:29001725-29001915	ENSG00000272568,ENSG00000233517,ENSG00000229452
chr7	29054173	29054428	7:29054173-29054428	ENSG00000229452
chr7	29107693	29107978	7:29107693-29107978	ENSG00000255690,ENSG00000228421,ENSG00000106066,ENSG00000229452,ENSG00000285412,ENSG00000285162
chr7	29124368	29124553	7:29124368-29124553	ENSG00000285412,ENSG00000285162
chr7	29185005	29185195	7:29185005-29185195	ENSG00000106066,ENSG00000106069,ENSG00000285081
chr7	29194364	29194554	7:29194364-29194554	ENSG00000106066,ENSG00000106069,ENSG00000285081
chr7	29199924	29200109	7:29199924-29200109	ENSG00000106066,ENSG00000106069,ENSG00000285081,ENSG00000235669,ENSG00000237065
chr7	29207476	29207697	7:29207476-29207697	ENSG00000106066,ENSG00000285081,ENSG00000235669,ENSG00000237065
chr7	29232276	29232464	7:29232276-29232464	ENSG00000237065
chr7	29236220	29236472	7:29236220-29236472	ENSG00000237065
chr7	29244252	29244631	7:29244252-29244631	-
chr7	29248224	29248409	7:29248224-29248409	-
chr7	29248679	29249514	7:29248679-29249514	-
chr7	29250616	29251131	7:29250616-29251131	-
chr7	29251171	29251356	7:29251171-29251356	-
chr7	29266039	29266224	7:29266039-29266224	-
chr7	29298347	29298532	7:29298347-29298532	ENSG00000106069
chr7	29301377	29301669	7:29301377-29301669	-
chr7	29301713	29302613	7:29301713-29302613	ENSG00000106069,ENSG00000270196
chr7	29302894	29303206	7:29302894-29303206	-
chr7	29317601	29317843	7:29317601-29317843	ENSG00000106069
chr7	29354689	29354879	7:29354689-29354879	-
chr7	29395963	29396160	7:29395963-29396160	ENSG00000106069
chr7	29485967	29486220	7:29485967-29486220	ENSG00000106069,ENSG00000223813,ENSG00000270196,ENSG00000176532
chr7	29603166	29603351	7:29603166-29603351	ENSG00000223813,ENSG00000270196,ENSG00000176532,ENSG00000223437
chr7	29652626	29652811	7:29652626-29652811	ENSG00000223813,ENSG00000176532,ENSG00000223437,ENSG00000227855
chr7	29684928	29685237	7:29684928-29685237	ENSG00000223813,ENSG00000176532,ENSG00000225264,ENSG00000223437,ENSG00000227855,ENSG00000212024
chr7	29762335	29762525	7:29762335-29762525	ENSG00000122574
chr7	29824776	29824961	7:29824776-29824961	ENSG00000122574
chr7	29833559	29833862	7:29833559-29833862	ENSG00000223437,ENSG00000122574
chr7	29835798	29835988	7:29835798-29835988	ENSG00000122574
chr7	29866574	29866772	7:29866574-29866772	ENSG00000122574
chr7	29870400	29870585	7:29870400-29870585	ENSG00000122574
chr7	29899520	29899824	7:29899520-29899824	ENSG00000223813,ENSG00000223437,ENSG00000122574,ENSG00000238906
chr7	29916381	29916605	7:29916381-29916605	ENSG00000223437,ENSG00000122574,ENSG00000238906
chr7	29951696	29951881	7:29951696-29951881	-
chr7	29954159	29954349	7:29954159-29954349	-
chr7	29956025	29956210	7:29956025-29956210	-
chr7	29956467	29956797	7:29956467-29956797	-
chr7	29958187	29958377	7:29958187-29958377	-
chr7	29985029	29985242	7:29985029-29985242	ENSG00000136193,ENSG00000227014
chr7	29985311	29986364	7:29985311-29986364	ENSG00000136193,ENSG00000227014,ENSG00000106080,ENSG00000106086
chr7	29988576	29988846	7:29988576-29988846	ENSG00000136193,ENSG00000227014
chr7	29988947	29989617	7:29988947-29989617	ENSG00000136193,ENSG00000227014
chr7	29996281	29996466	7:29996281-29996466	ENSG00000136193,ENSG00000227014
chr7	30026338	30027872	7:30026338-30027872	ENSG00000106080,ENSG00000106086
chr7	30027915	30029067	7:30027915-30029067	ENSG00000106080,ENSG00000106086
chr7	30029090	30029275	7:30029090-30029275	ENSG00000106080,ENSG00000106086
chr7	30058715	30058900	7:30058715-30058900	-
chr7	30075092	30075285	7:30075092-30075285	ENSG00000231519
chr7	30086102	30086311	7:30086102-30086311	ENSG00000231519,ENSG00000283618
chr7	30089648	30089851	7:30089648-30089851	ENSG00000231519,ENSG00000283618
chr7	30102160	30102345	7:30102160-30102345	ENSG00000283618
chr7	30134330	30136287	7:30134330-30136287	ENSG00000283618,ENSG00000286847,ENSG00000180354,ENSG00000230751
chr7	30147208	30147429	7:30147208-30147429	ENSG00000180354,ENSG00000230751
chr7	30148464	30150046	7:30148464-30150046	ENSG00000283618,ENSG00000286847,ENSG00000180354,ENSG00000230751,ENSG00000251660
chr7	30155810	30156000	7:30155810-30156000	ENSG00000251660
chr7	30157551	30157741	7:30157551-30157741	ENSG00000251660
chr7	30158369	30162021	7:30158369-30162021	ENSG00000251660,ENSG00000225907
chr7	30162277	30162938	7:30162277-30162938	ENSG00000251660,ENSG00000225907
chr7	30163134	30164187	7:30163134-30164187	ENSG00000251660,ENSG00000225907
chr7	30165063	30165649	7:30165063-30165649	ENSG00000225907
chr7	30170383	30170675	7:30170383-30170675	ENSG00000225907,ENSG00000227017
chr7	30170722	30171535	7:30170722-30171535	ENSG00000225907,ENSG00000227017
chr7	30171737	30171928	7:30171737-30171928	ENSG00000225907,ENSG00000227017
chr7	30172294	30172484	7:30172294-30172484	ENSG00000225907,ENSG00000227017
chr7	30176477	30177682	7:30176477-30177682	ENSG00000227017
chr7	30177748	30177960	7:30177748-30177960	ENSG00000227017
chr7	30178731	30179699	7:30178731-30179699	ENSG00000227017
chr7	30188973	30189183	7:30188973-30189183	-
chr7	30223929	30224119	7:30223929-30224119	-
chr7	30224783	30225026	7:30224783-30225026	-
chr7	30225808	30226918	7:30225808-30226918	-
chr7	30249110	30249321	7:30249110-30249321	-
chr7	30249415	30249817	7:30249415-30249817	-
chr7	30262821	30263011	7:30262821-30263011	-
chr7	30278297	30278571	7:30278297-30278571	ENSG00000180233
chr7	30283413	30283686	7:30283413-30283686	ENSG00000180233,ENSG00000207771,ENSG00000283237
chr7	30283791	30286893	7:30283791-30286893	ENSG00000180233,ENSG00000207771,ENSG00000283237
chr7	30287234	30287438	7:30287234-30287438	ENSG00000180233,ENSG00000207771,ENSG00000283237
chr7	30299638	30299865	7:30299638-30299865	ENSG00000180233,ENSG00000207771,ENSG00000283237
chr7	30316676	30316863	7:30316676-30316863	-
chr7	30321458	30323425	7:30321458-30323425	ENSG00000207771,ENSG00000283237
chr7	30328834	30329024	7:30328834-30329024	-
chr7	30330366	30330551	7:30330366-30330551	-
chr7	30343674	30343910	7:30343674-30343910	-
chr7	30344128	30344318	7:30344128-30344318	-
chr7	30346627	30346812	7:30346627-30346812	-
chr7	30347214	30348965	7:30347214-30348965	ENSG00000281593,ENSG00000207771,ENSG00000283237
chr7	30352637	30352822	7:30352637-30352822	ENSG00000281593
chr7	30353620	30353856	7:30353620-30353856	ENSG00000281593
chr7	30362434	30362655	7:30362434-30362655	ENSG00000235859,ENSG00000281593
chr7	30364888	30365080	7:30364888-30365080	ENSG00000235859,ENSG00000281593
chr7	30371754	30371981	7:30371754-30371981	ENSG00000281404,ENSG00000235859,ENSG00000281593
chr7	30389392	30389582	7:30389392-30389582	ENSG00000281404,ENSG00000235859
chr7	30406845	30407035	7:30406845-30407035	ENSG00000281404
chr7	30411510	30411728	7:30411510-30411728	ENSG00000281404
chr7	30421089	30421308	7:30421089-30421308	ENSG00000272638
chr7	30424002	30424483	7:30424002-30424483	ENSG00000272638
chr7	30426641	30427131	7:30426641-30427131	ENSG00000272638,ENSG00000106100
chr7	30427159	30428312	7:30427159-30428312	ENSG00000272638,ENSG00000106100
chr7	30428380	30429657	7:30428380-30429657	ENSG00000226874,ENSG00000264520,ENSG00000272638,ENSG00000106100
chr7	30430207	30431304	7:30430207-30431304	ENSG00000106100
chr7	30432681	30433112	7:30432681-30433112	ENSG00000106100
chr7	30433166	30433740	7:30433166-30433740	ENSG00000106100
chr7	30434296	30434495	7:30434296-30434495	ENSG00000106100
chr7	30434747	30435034	7:30434747-30435034	ENSG00000106100
chr7	30435079	30435424	7:30435079-30435424	ENSG00000106100
chr7	30437456	30438664	7:30437456-30438664	ENSG00000244480,ENSG00000106100
chr7	30445795	30446742	7:30445795-30446742	ENSG00000226874,ENSG00000264520,ENSG00000244480,ENSG00000106100
chr7	30451743	30451972	7:30451743-30451972	ENSG00000106100
chr7	30453921	30454132	7:30453921-30454132	ENSG00000106100
chr7	30460548	30460738	7:30460548-30460738	-
chr7	30463978	30464310	7:30463978-30464310	-
chr7	30464400	30464762	7:30464400-30464762	-
chr7	30467570	30467788	7:30467570-30467788	-
chr7	30467928	30469034	7:30467928-30469034	ENSG00000244480,ENSG00000106100
chr7	30469566	30469751	7:30469566-30469751	-
chr7	30478024	30479883	7:30478024-30479883	ENSG00000226874,ENSG00000264520,ENSG00000244480,ENSG00000006625,ENSG00000106100
chr7	30504193	30505471	7:30504193-30505471	ENSG00000226874,ENSG00000264520,ENSG00000244480,ENSG00000006625
chr7	30554613	30554803	7:30554613-30554803	ENSG00000263683,ENSG00000226874,ENSG00000264520,ENSG00000244480,ENSG00000196295,ENSG00000281039
chr7	30564007	30564197	7:30564007-30564197	ENSG00000263683,ENSG00000226874,ENSG00000264520,ENSG00000196295,ENSG00000281039
chr7	30564654	30564900	7:30564654-30564900	ENSG00000263683,ENSG00000226874,ENSG00000264520,ENSG00000244480,ENSG00000196295,ENSG00000281039
chr7	30579153	30579343	7:30579153-30579343	ENSG00000196295
chr7	30585874	30586184	7:30585874-30586184	ENSG00000106105,ENSG00000196295
chr7	30592340	30592530	7:30592340-30592530	ENSG00000106105,ENSG00000196295
chr7	30593418	30595744	7:30593418-30595744	ENSG00000106105,ENSG00000226874,ENSG00000244480,ENSG00000196295
chr7	30645268	30645524	7:30645268-30645524	-
chr7	30656527	30656783	7:30656527-30656783	-
chr7	30668285	30668470	7:30668285-30668470	-
chr7	30675581	30675904	7:30675581-30675904	ENSG00000106113
chr7	30684522	30684711	7:30684522-30684711	ENSG00000106113
chr7	30698291	30698497	7:30698291-30698497	ENSG00000241644,ENSG00000106113
chr7	30710591	30710813	7:30710591-30710813	ENSG00000241644,ENSG00000106113
chr7	30737894	30738079	7:30737894-30738079	ENSG00000223419
chr7	30738962	30739147	7:30738962-30739147	ENSG00000223419
chr7	30741345	30741530	7:30741345-30741530	ENSG00000254959,ENSG00000223419,ENSG00000241644
chr7	30743754	30743939	7:30743754-30743939	ENSG00000229263,ENSG00000254959,ENSG00000223419,ENSG00000241644
chr7	30752552	30753083	7:30752552-30753083	ENSG00000254959,ENSG00000241644
chr7	30759922	30760112	7:30759922-30760112	ENSG00000229263,ENSG00000106125,ENSG00000254959,ENSG00000241644
chr7	30766799	30766984	7:30766799-30766984	ENSG00000229263,ENSG00000106125,ENSG00000254959,ENSG00000241644
chr7	30771375	30771855	7:30771375-30771855	ENSG00000229263,ENSG00000106125,ENSG00000254959
chr7	30839498	30839691	7:30839498-30839691	ENSG00000240583,ENSG00000250424,ENSG00000229263
chr7	30841299	30841489	7:30841299-30841489	ENSG00000240583,ENSG00000250424,ENSG00000229263
chr7	30854402	30854592	7:30854402-30854592	ENSG00000240583,ENSG00000250424,ENSG00000229263,ENSG00000106125
chr7	30881623	30881821	7:30881623-30881821	ENSG00000240583,ENSG00000229263
chr7	30883212	30883457	7:30883212-30883457	ENSG00000240583,ENSG00000229263
chr7	30933127	30933317	7:30933127-30933317	ENSG00000106128,ENSG00000240583,ENSG00000229263
chr7	30965667	30965877	7:30965667-30965877	ENSG00000106128,ENSG00000229263
chr7	30988728	30988918	7:30988728-30988918	ENSG00000232887,ENSG00000078549,ENSG00000106128,ENSG00000229263
chr7	31027724	31027914	7:31027724-31027914	ENSG00000078549
chr7	31076775	31076960	7:31076775-31076960	ENSG00000232887,ENSG00000078549
chr7	31106590	31106781	7:31106590-31106781	ENSG00000232887,ENSG00000078549
chr7	31159601	31159817	7:31159601-31159817	ENSG00000286487,ENSG00000232887
chr7	31215043	31215237	7:31215043-31215237	ENSG00000164600,ENSG00000271027,ENSG00000286487
chr7	31235534	31235737	7:31235534-31235737	ENSG00000231418,ENSG00000164600,ENSG00000271027,ENSG00000286487
chr7	31263327	31263512	7:31263327-31263512	ENSG00000164600,ENSG00000271027,ENSG00000286487
chr7	31268731	31268940	7:31268731-31268940	ENSG00000231418,ENSG00000164600,ENSG00000271027,ENSG00000286487
chr7	31290141	31290359	7:31290141-31290359	ENSG00000231418,ENSG00000164600,ENSG00000271027,ENSG00000286487
chr7	31368979	31369169	7:31368979-31369169	ENSG00000231418,ENSG00000164600,ENSG00000271027,ENSG00000286487
chr7	31392851	31393041	7:31392851-31393041	ENSG00000231418,ENSG00000164600,ENSG00000271027,ENSG00000286487
chr7	31455009	31455199	7:31455009-31455199	ENSG00000231418
chr7	31490074	31490277	7:31490074-31490277	ENSG00000180347,ENSG00000231418
chr7	31644015	31644230	7:31644015-31644230	ENSG00000180347,ENSG00000231418
chr7	31644950	31645135	7:31644950-31645135	ENSG00000180347
chr7	31652488	31652690	7:31652488-31652690	ENSG00000180347
chr7	31672036	31672221	7:31672036-31672221	ENSG00000106341
chr7	31689463	31689653	7:31689463-31689653	ENSG00000106341
chr7	31706596	31706786	7:31706596-31706786	ENSG00000106341
chr7	31717010	31717201	7:31717010-31717201	ENSG00000106341
chr7	31780530	31780756	7:31780530-31780756	-
chr7	31810655	31813588	7:31810655-31813588	ENSG00000236460,ENSG00000154678
chr7	31814525	31814920	7:31814525-31814920	-
chr7	31822435	31822620	7:31822435-31822620	ENSG00000154678
chr7	31833188	31833378	7:31833188-31833378	-
chr7	31833885	31834070	7:31833885-31834070	ENSG00000154678
chr7	31843120	31843433	7:31843120-31843433	-
chr7	31874635	31875783	7:31874635-31875783	ENSG00000236460,ENSG00000154678
chr7	31876359	31876636	7:31876359-31876636	ENSG00000154678
chr7	31883299	31884858	7:31883299-31884858	ENSG00000236460,ENSG00000154678
chr7	31890082	31890374	7:31890082-31890374	ENSG00000236460
chr7	31890528	31891034	7:31890528-31891034	ENSG00000236460
chr7	31895059	31895285	7:31895059-31895285	ENSG00000236460
chr7	31900557	31900742	7:31900557-31900742	ENSG00000236460
chr7	31918219	31918404	7:31918219-31918404	ENSG00000236460
chr7	31925160	31925372	7:31925160-31925372	ENSG00000236460
chr7	31980045	31980230	7:31980045-31980230	ENSG00000236460
chr7	32011576	32011764	7:32011576-32011764	-
chr7	32022241	32022435	7:32022241-32022435	ENSG00000236460
chr7	32040904	32041090	7:32040904-32041090	-
chr7	32133144	32133332	7:32133144-32133332	-
chr7	32236910	32237095	7:32236910-32237095	ENSG00000284839
chr7	32253974	32254164	7:32253974-32254164	-
chr7	32255462	32255683	7:32255462-32255683	-
chr7	32382012	32382213	7:32382012-32382213	ENSG00000226468,ENSG00000284839
chr7	32440158	32440348	7:32440158-32440348	ENSG00000226421,ENSG00000226468,ENSG00000284839
chr7	32489819	32491183	7:32489819-32491183	ENSG00000281332,ENSG00000229358,ENSG00000105778,ENSG00000106355,ENSG00000226421
chr7	32494741	32496637	7:32494741-32496637	ENSG00000105778,ENSG00000106355,ENSG00000226421,ENSG00000226468
chr7	32496809	32496999	7:32496809-32496999	ENSG00000105778,ENSG00000106355
chr7	32500907	32501398	7:32500907-32501398	ENSG00000105778,ENSG00000106355
chr7	32501426	32501954	7:32501426-32501954	ENSG00000105778,ENSG00000106355
chr7	32501966	32502211	7:32501966-32502211	ENSG00000105778,ENSG00000106355
chr7	32505471	32505656	7:32505471-32505656	-
chr7	32511524	32511717	7:32511524-32511717	-
chr7	32525893	32526249	7:32525893-32526249	-
chr7	32529182	32529559	7:32529182-32529559	-
chr7	32531113	32531369	7:32531113-32531369	ENSG00000226421
chr7	32539999	32540216	7:32539999-32540216	ENSG00000105778
chr7	32547821	32548020	7:32547821-32548020	ENSG00000105778
chr7	32573240	32573472	7:32573240-32573472	-
chr7	32575868	32576061	7:32575868-32576061	ENSG00000105778
chr7	32577450	32577678	7:32577450-32577678	ENSG00000105778
chr7	32578175	32578365	7:32578175-32578365	ENSG00000105778
chr7	32579809	32580281	7:32579809-32580281	ENSG00000105778
chr7	32585143	32585333	7:32585143-32585333	ENSG00000105778
chr7	32586540	32586882	7:32586540-32586882	ENSG00000105778
chr7	32586904	32587398	7:32586904-32587398	ENSG00000105778
chr7	32587449	32587685	7:32587449-32587685	ENSG00000105778
chr7	32589232	32589713	7:32589232-32589713	ENSG00000105778
chr7	32590648	32591297	7:32590648-32591297	-
chr7	32591357	32591601	7:32591357-32591601	-
chr7	32594080	32594337	7:32594080-32594337	-
chr7	32595756	32595946	7:32595756-32595946	-
chr7	32608593	32608778	7:32608593-32608778	-
chr7	32609235	32609627	7:32609235-32609627	-
chr7	32636822	32637012	7:32636822-32637012	-
chr7	32637174	32638231	7:32637174-32638231	-
chr7	32638326	32639375	7:32638326-32639375	-
chr7	32639418	32639638	7:32639418-32639638	-
chr7	32648999	32649328	7:32648999-32649328	-
chr7	32651103	32651398	7:32651103-32651398	-
chr7	32652612	32652797	7:32652612-32652797	-
chr7	32657672	32657862	7:32657672-32657862	-
chr7	32658019	32658250	7:32658019-32658250	-
chr7	32659051	32659294	7:32659051-32659294	-
chr7	32659676	32661309	7:32659676-32661309	ENSG00000281332,ENSG00000273014,ENSG00000229358
chr7	32661842	32662301	7:32661842-32662301	ENSG00000281332,ENSG00000273014,ENSG00000229358
chr7	32662784	32663218	7:32662784-32663218	ENSG00000281332,ENSG00000273014,ENSG00000229358
chr7	32663474	32664157	7:32663474-32664157	ENSG00000281332,ENSG00000273014,ENSG00000229358
chr7	32667398	32667621	7:32667398-32667621	ENSG00000251999,ENSG00000273014
chr7	32668270	32669680	7:32668270-32669680	ENSG00000251999,ENSG00000250756,ENSG00000281332,ENSG00000273014,ENSG00000229358,ENSG00000226421
chr7	32670272	32670957	7:32670272-32670957	-
chr7	32671349	32671543	7:32671349-32671543	-
chr7	32728026	32728403	7:32728026-32728403	ENSG00000281332,ENSG00000273014,ENSG00000207573,ENSG00000283461,ENSG00000237004,ENSG00000229358
chr7	32728651	32728955	7:32728651-32728955	ENSG00000281332,ENSG00000273014,ENSG00000207573,ENSG00000283461,ENSG00000237004,ENSG00000229358
chr7	32872127	32872386	7:32872127-32872386	ENSG00000170852,ENSG00000272905,ENSG00000231952
chr7	32872488	32872676	7:32872488-32872676	ENSG00000170852,ENSG00000272905,ENSG00000231952
chr7	32879346	32879579	7:32879346-32879579	ENSG00000170852,ENSG00000272905,ENSG00000231952
chr7	32888691	32888973	7:32888691-32888973	ENSG00000170852,ENSG00000272905
chr7	32889805	32893169	7:32889805-32893169	ENSG00000164610,ENSG00000224573,ENSG00000205763,ENSG00000170852,ENSG00000272905,ENSG00000231952,ENSG00000251999,ENSG00000250756,ENSG00000281332,ENSG00000273014,ENSG00000229358
chr7	32893510	32893762	7:32893510-32893762	ENSG00000170852,ENSG00000272905
chr7	32933889	32934095	7:32933889-32934095	ENSG00000205763
chr7	32941986	32943357	7:32941986-32943357	ENSG00000122642,ENSG00000224573,ENSG00000205763,ENSG00000272905,ENSG00000231952,ENSG00000251999,ENSG00000250756,ENSG00000281332,ENSG00000273014,ENSG00000229358
chr7	32957020	32957972	7:32957020-32957972	ENSG00000122642,ENSG00000224573,ENSG00000205763,ENSG00000272905,ENSG00000251999
chr7	32972288	32972569	7:32972288-32972569	ENSG00000122642
chr7	32977623	32977832	7:32977623-32977832	ENSG00000122642
chr7	32988632	32989121	7:32988632-32989121	ENSG00000252821,ENSG00000122642
chr7	33008365	33008660	7:33008365-33008660	ENSG00000252821,ENSG00000122642
chr7	33009438	33009656	7:33009438-33009656	ENSG00000252821,ENSG00000122642
chr7	33022725	33022915	7:33022725-33022915	ENSG00000122643
chr7	33026977	33027283	7:33026977-33027283	ENSG00000229054,ENSG00000122643
chr7	33034863	33035049	7:33034863-33035049	ENSG00000229054,ENSG00000122643
chr7	33038299	33038485	7:33038299-33038485	ENSG00000229054,ENSG00000122643
chr7	33038714	33038921	7:33038714-33038921	ENSG00000229054,ENSG00000122643
chr7	33039252	33041983	7:33039252-33041983	ENSG00000241420,ENSG00000229054,ENSG00000122643
chr7	33043381	33043571	7:33043381-33043571	ENSG00000241420,ENSG00000229054,ENSG00000122643
chr7	33044108	33044445	7:33044108-33044445	ENSG00000241420,ENSG00000229054,ENSG00000122643
chr7	33044998	33045403	7:33044998-33045403	ENSG00000241420,ENSG00000122643
chr7	33045675	33046194	7:33045675-33046194	ENSG00000241420,ENSG00000229054,ENSG00000122643
chr7	33046284	33046551	7:33046284-33046551	ENSG00000241420,ENSG00000229054,ENSG00000122643
chr7	33048154	33052272	7:33048154-33052272	ENSG00000241420,ENSG00000229054,ENSG00000122643,ENSG00000272905,ENSG00000231952,ENSG00000251999,ENSG00000250756,ENSG00000281332,ENSG00000229358
chr7	33052569	33053264	7:33052569-33053264	ENSG00000241420,ENSG00000272905
chr7	33053320	33055050	7:33053320-33055050	ENSG00000241420,ENSG00000122643,ENSG00000272905
chr7	33055613	33055798	7:33055613-33055798	ENSG00000122643
chr7	33055895	33056141	7:33055895-33056141	ENSG00000122643
chr7	33058670	33058956	7:33058670-33058956	ENSG00000122643
chr7	33059928	33060212	7:33059928-33060212	ENSG00000122643
chr7	33060350	33060665	7:33060350-33060665	ENSG00000122643
chr7	33060912	33061197	7:33060912-33061197	-
chr7	33061395	33061676	7:33061395-33061676	ENSG00000122643
chr7	33061797	33063651	7:33061797-33063651	ENSG00000228015,ENSG00000164610,ENSG00000122643,ENSG00000272905,ENSG00000231952,ENSG00000251999,ENSG00000250756,ENSG00000281332,ENSG00000273014,ENSG00000229358
chr7	33083759	33083949	7:33083759-33083949	ENSG00000250756
chr7	33108810	33109393	7:33108810-33109393	ENSG00000228015,ENSG00000122507,ENSG00000164610,ENSG00000272905,ENSG00000281332,ENSG00000229358
chr7	33128793	33130068	7:33128793-33130068	ENSG00000222741,ENSG00000228015,ENSG00000122507,ENSG00000164610
chr7	33152133	33152318	7:33152133-33152318	ENSG00000222741,ENSG00000122507
chr7	33156451	33156636	7:33156451-33156636	ENSG00000222741,ENSG00000122507
chr7	33216233	33216418	7:33216233-33216418	ENSG00000224946,ENSG00000222741
chr7	33306435	33306620	7:33306435-33306620	ENSG00000238090,ENSG00000224946,ENSG00000222741
chr7	33344640	33344825	7:33344640-33344825	ENSG00000238090,ENSG00000224946,ENSG00000122507
chr7	33395072	33395340	7:33395072-33395340	ENSG00000238090,ENSG00000224946
chr7	33427363	33427548	7:33427363-33427548	ENSG00000238090,ENSG00000224946
chr7	33435794	33436072	7:33435794-33436072	ENSG00000238090,ENSG00000224946
chr7	33459958	33460143	7:33459958-33460143	ENSG00000238090
chr7	33496484	33496674	7:33496484-33496674	-
chr7	33500343	33500624	7:33500343-33500624	ENSG00000122507
chr7	33520395	33520580	7:33520395-33520580	-
chr7	33521146	33521331	7:33521146-33521331	-
chr7	33624479	33624686	7:33624479-33624686	-
chr7	33635395	33635692	7:33635395-33635692	-
chr7	33642891	33643081	7:33642891-33643081	-
chr7	33663418	33663603	7:33663418-33663603	-
chr7	33702113	33702330	7:33702113-33702330	-
chr7	33702738	33702923	7:33702738-33702923	-
chr7	33726767	33726952	7:33726767-33726952	ENSG00000227481,ENSG00000173862
chr7	33727793	33727983	7:33727793-33727983	ENSG00000227481,ENSG00000173862
chr7	33771766	33771951	7:33771766-33771951	-
chr7	33805846	33806138	7:33805846-33806138	ENSG00000236494
chr7	33806905	33807090	7:33806905-33807090	ENSG00000236494
chr7	33872297	33872490	7:33872297-33872490	ENSG00000233219
chr7	33905059	33905249	7:33905059-33905249	ENSG00000164619
chr7	33926818	33927003	7:33926818-33927003	ENSG00000164619
chr7	33975022	33975207	7:33975022-33975207	ENSG00000286300,ENSG00000164619
chr7	33977936	33978121	7:33977936-33978121	ENSG00000286300,ENSG00000164619
chr7	34069834	34070024	7:34069834-34070024	ENSG00000286300,ENSG00000164619
chr7	34237401	34237591	7:34237401-34237591	ENSG00000286300,ENSG00000236212,ENSG00000202431
chr7	34248638	34248823	7:34248638-34248823	ENSG00000286300,ENSG00000236212,ENSG00000202431
chr7	34355954	34356139	7:34355954-34356139	ENSG00000286300,ENSG00000236212,ENSG00000202431
chr7	34409066	34409251	7:34409066-34409251	ENSG00000202431
chr7	34464068	34464253	7:34464068-34464253	ENSG00000202431
chr7	34495480	34495665	7:34495480-34495665	ENSG00000202431
chr7	34520485	34520681	7:34520485-34520681	ENSG00000202431,ENSG00000235379
chr7	34562053	34562243	7:34562053-34562243	ENSG00000286300,ENSG00000202431,ENSG00000235379,ENSG00000230356,ENSG00000242653
chr7	34655431	34655616	7:34655431-34655616	ENSG00000187258,ENSG00000235379
chr7	34667851	34668041	7:34667851-34668041	ENSG00000187258,ENSG00000235379,ENSG00000230356,ENSG00000242653
chr7	34676278	34676465	7:34676278-34676465	ENSG00000197085,ENSG00000187258,ENSG00000235379,ENSG00000230356,ENSG00000242653,ENSG00000251802,ENSG00000221669
chr7	34796597	34796856	7:34796597-34796856	ENSG00000197085,ENSG00000235379,ENSG00000230356,ENSG00000242653,ENSG00000251802,ENSG00000221669
chr7	34810892	34811077	7:34810892-34811077	ENSG00000197085,ENSG00000235379,ENSG00000230356,ENSG00000242653,ENSG00000251802,ENSG00000221669
chr7	34848499	34848755	7:34848499-34848755	ENSG00000197085,ENSG00000235379,ENSG00000230356,ENSG00000242653,ENSG00000251802,ENSG00000221669
chr7	35036664	35037635	7:35036664-35037635	ENSG00000230356,ENSG00000242653,ENSG00000173852,ENSG00000221669,ENSG00000287249,ENSG00000189212
chr7	35328102	35328331	7:35328102-35328331	ENSG00000189212,ENSG00000164532,ENSG00000226063,ENSG00000287651,ENSG00000235464
chr7	35330030	35330215	7:35330030-35330215	ENSG00000189212,ENSG00000236592,ENSG00000164532,ENSG00000226063,ENSG00000287651,ENSG00000235464
chr7	35354837	35355085	7:35354837-35355085	ENSG00000189212,ENSG00000236592,ENSG00000164532,ENSG00000226063,ENSG00000287651,ENSG00000235464
chr7	35383354	35383539	7:35383354-35383539	ENSG00000164532,ENSG00000226063,ENSG00000286526
chr7	35389784	35389969	7:35389784-35389969	ENSG00000189212,ENSG00000236592,ENSG00000164532,ENSG00000226063,ENSG00000287651,ENSG00000286526,ENSG00000235464
chr7	35404679	35404869	7:35404679-35404869	ENSG00000164532,ENSG00000226063,ENSG00000235464
chr7	35412496	35412697	7:35412496-35412697	ENSG00000189212,ENSG00000236592,ENSG00000164532,ENSG00000226063,ENSG00000287651,ENSG00000235464
chr7	35464588	35464857	7:35464588-35464857	ENSG00000189212,ENSG00000236592,ENSG00000164532,ENSG00000226063,ENSG00000235464
chr7	35535487	35535721	7:35535487-35535721	ENSG00000189212,ENSG00000236592,ENSG00000164532,ENSG00000226063,ENSG00000235464,ENSG00000287032
chr7	35546171	35546356	7:35546171-35546356	ENSG00000189212,ENSG00000236592,ENSG00000235464
chr7	35581633	35581844	7:35581633-35581844	ENSG00000189212,ENSG00000236592,ENSG00000235464,ENSG00000287032
chr7	35630692	35630882	7:35630692-35630882	ENSG00000287032
chr7	35645894	35646084	7:35645894-35646084	ENSG00000287032
chr7	35646386	35646576	7:35646386-35646576	ENSG00000287032
chr7	35646675	35647260	7:35646675-35647260	ENSG00000287032
chr7	35647314	35647535	7:35647314-35647535	ENSG00000287032
chr7	35647778	35648040	7:35647778-35648040	ENSG00000287032
chr7	35651565	35651755	7:35651565-35651755	ENSG00000287032
chr7	35655013	35655295	7:35655013-35655295	-
chr7	35655491	35655806	7:35655491-35655806	-
chr7	35676325	35676547	7:35676325-35676547	-
chr7	35679731	35679916	7:35679731-35679916	-
chr7	35689663	35690142	7:35689663-35690142	ENSG00000122557,ENSG00000271122
chr7	35690243	35693362	7:35690243-35693362	ENSG00000122557,ENSG00000271122
chr7	35693465	35696098	7:35693465-35696098	ENSG00000287032,ENSG00000122557,ENSG00000271122,ENSG00000227544,ENSG00000232736
chr7	35706004	35706200	7:35706004-35706200	ENSG00000271122,ENSG00000227544
chr7	35722410	35722605	7:35722410-35722605	ENSG00000227544
chr7	35781420	35781605	7:35781420-35781605	ENSG00000232736
chr7	35800019	35802450	7:35800019-35802450	ENSG00000227544,ENSG00000228878,ENSG00000232736,ENSG00000122545
chr7	35805978	35806228	7:35805978-35806228	ENSG00000228878,ENSG00000122545
chr7	35808947	35809280	7:35808947-35809280	ENSG00000228878,ENSG00000122545
chr7	35813857	35814047	7:35813857-35814047	ENSG00000228878
chr7	35825174	35825396	7:35825174-35825396	ENSG00000122545
chr7	35828780	35828965	7:35828780-35828965	ENSG00000122545
chr7	35840299	35840622	7:35840299-35840622	ENSG00000232736,ENSG00000122545,ENSG00000274328
chr7	35840808	35841071	7:35840808-35841071	ENSG00000122545,ENSG00000274328
chr7	35847161	35847437	7:35847161-35847437	ENSG00000122545,ENSG00000274328
chr7	35849739	35849958	7:35849739-35849958	ENSG00000122545,ENSG00000274328
chr7	35894397	35894587	7:35894397-35894587	ENSG00000122545
chr7	35905525	35905720	7:35905525-35905720	ENSG00000227544,ENSG00000200446,ENSG00000273580
chr7	35983388	35983578	7:35983388-35983578	ENSG00000200446,ENSG00000273580,ENSG00000226102,ENSG00000270889
chr7	35983672	35983975	7:35983672-35983975	ENSG00000200446,ENSG00000273580,ENSG00000226102,ENSG00000270889
chr7	36021052	36021876	7:36021052-36021876	ENSG00000232930,ENSG00000287893
chr7	36022803	36022995	7:36022803-36022995	ENSG00000232930,ENSG00000287893
chr7	36023042	36023563	7:36023042-36023563	ENSG00000232930,ENSG00000287893
chr7	36023669	36023980	7:36023669-36023980	ENSG00000232930,ENSG00000287893
chr7	36032103	36032301	7:36032103-36032301	ENSG00000232930,ENSG00000287893
chr7	36035208	36035393	7:36035208-36035393	ENSG00000205745,ENSG00000232930,ENSG00000287893
chr7	36048378	36048611	7:36048378-36048611	-
chr7	36048883	36049296	7:36048883-36049296	-
chr7	36056738	36056925	7:36056738-36056925	ENSG00000205745,ENSG00000285573
chr7	36067493	36067942	7:36067493-36067942	ENSG00000205745,ENSG00000285573
chr7	36067970	36068521	7:36067970-36068521	ENSG00000205745,ENSG00000285573
chr7	36092688	36092873	7:36092688-36092873	ENSG00000261184,ENSG00000205745
chr7	36094673	36094858	7:36094673-36094858	ENSG00000261184,ENSG00000205745
chr7	36106790	36107035	7:36106790-36107035	ENSG00000228815,ENSG00000261184
chr7	36116047	36116237	7:36116047-36116237	ENSG00000228815
chr7	36117131	36117321	7:36117131-36117321	ENSG00000228815
chr7	36118180	36118441	7:36118180-36118441	ENSG00000228815
chr7	36118444	36121009	7:36118444-36121009	ENSG00000228815,ENSG00000261184,ENSG00000205745
chr7	36126200	36126563	7:36126200-36126563	-
chr7	36126697	36127242	7:36126697-36127242	-
chr7	36135765	36135955	7:36135765-36135955	-
chr7	36142958	36144394	7:36142958-36144394	ENSG00000271117
chr7	36147364	36147549	7:36147364-36147549	ENSG00000122547,ENSG00000271117
chr7	36148851	36149046	7:36148851-36149046	ENSG00000122547,ENSG00000271117
chr7	36152413	36154621	7:36152413-36154621	ENSG00000122547,ENSG00000271117
chr7	36154711	36155093	7:36154711-36155093	ENSG00000122547,ENSG00000271117
chr7	36155945	36156218	7:36155945-36156218	ENSG00000122547
chr7	36158503	36158773	7:36158503-36158773	ENSG00000122547
chr7	36159452	36159911	7:36159452-36159911	ENSG00000122547
chr7	36160084	36160269	7:36160084-36160269	-
chr7	36160422	36160650	7:36160422-36160650	-
chr7	36160855	36161090	7:36160855-36161090	-
chr7	36161367	36162891	7:36161367-36162891	-
chr7	36164694	36166297	7:36164694-36166297	-
chr7	36172964	36173149	7:36172964-36173149	-
chr7	36173763	36174487	7:36173763-36174487	-
chr7	36174664	36175049	7:36174664-36175049	-
chr7	36175458	36177182	7:36175458-36177182	-
chr7	36177187	36177433	7:36177187-36177433	-
chr7	36177975	36178987	7:36177975-36178987	-
chr7	36179612	36181064	7:36179612-36181064	-
chr7	36181243	36181428	7:36181243-36181428	-
chr7	36183518	36183708	7:36183518-36183708	-
chr7	36184409	36184677	7:36184409-36184677	-
chr7	36185558	36186693	7:36185558-36186693	-
chr7	36186790	36186984	7:36186790-36186984	-
chr7	36187285	36187483	7:36187285-36187483	-
chr7	36189516	36189880	7:36189516-36189880	-
chr7	36189959	36190149	7:36189959-36190149	-
chr7	36190200	36193976	7:36190200-36193976	ENSG00000226102
chr7	36194109	36194374	7:36194109-36194374	-
chr7	36199197	36199388	7:36199197-36199388	-
chr7	36201535	36201733	7:36201535-36201733	-
chr7	36203270	36203455	7:36203270-36203455	-
chr7	36204978	36205163	7:36204978-36205163	-
chr7	36207411	36210255	7:36207411-36210255	-
chr7	36210442	36210893	7:36210442-36210893	-
chr7	36211049	36211271	7:36211049-36211271	-
chr7	36211957	36212274	7:36211957-36212274	-
chr7	36212492	36212694	7:36212492-36212694	-
chr7	36213121	36213381	7:36213121-36213381	-
chr7	36213511	36213777	7:36213511-36213777	-
chr7	36214159	36214507	7:36214159-36214507	-
chr7	36228109	36228294	7:36228109-36228294	ENSG00000229679,ENSG00000228770
chr7	36234622	36234964	7:36234622-36234964	ENSG00000229679,ENSG00000228770
chr7	36236606	36236860	7:36236606-36236860	ENSG00000229679,ENSG00000228770
chr7	36240336	36240526	7:36240336-36240526	ENSG00000229679
chr7	36247346	36247531	7:36247346-36247531	-
chr7	36260121	36268233	7:36260121-36268233	-
chr7	36268450	36268918	7:36268450-36268918	-
chr7	36272197	36273744	7:36272197-36273744	-
chr7	36273793	36276162	7:36273793-36276162	-
chr7	36276718	36276908	7:36276718-36276908	-
chr7	36279432	36279635	7:36279432-36279635	ENSG00000122547
chr7	36279684	36279954	7:36279684-36279954	ENSG00000122547
chr7	36280024	36280226	7:36280024-36280226	ENSG00000122547
chr7	36281568	36281753	7:36281568-36281753	ENSG00000122547
chr7	36281929	36288621	7:36281929-36288621	ENSG00000200446,ENSG00000273580,ENSG00000226102,ENSG00000122547,ENSG00000270889
chr7	36288679	36289123	7:36288679-36289123	ENSG00000122547
chr7	36289863	36290195	7:36289863-36290195	ENSG00000122547
chr7	36290280	36290608	7:36290280-36290608	ENSG00000122547
chr7	36290641	36290902	7:36290641-36290902	ENSG00000122547
chr7	36290979	36291183	7:36290979-36291183	ENSG00000122547
chr7	36291366	36292155	7:36291366-36292155	ENSG00000122547
chr7	36298243	36298449	7:36298243-36298449	ENSG00000234457,ENSG00000122547
chr7	36300205	36300421	7:36300205-36300421	ENSG00000234457
chr7	36303475	36303721	7:36303475-36303721	ENSG00000234457
chr7	36312086	36312276	7:36312086-36312276	ENSG00000260070,ENSG00000234457
chr7	36317210	36317445	7:36317210-36317445	ENSG00000260070,ENSG00000234457
chr7	36340760	36340983	7:36340760-36340983	ENSG00000201432
chr7	36366907	36367510	7:36366907-36367510	ENSG00000164542
chr7	36389312	36391599	7:36389312-36391599	ENSG00000011426,ENSG00000164542
chr7	36391868	36392250	7:36391868-36392250	ENSG00000011426,ENSG00000164542
chr7	36403395	36403668	7:36403395-36403668	ENSG00000011426
chr7	36418106	36418351	7:36418106-36418351	ENSG00000011426
chr7	36423968	36424153	7:36423968-36424153	ENSG00000011426
chr7	36427984	36428193	7:36427984-36428193	ENSG00000011426
chr7	36432790	36432975	7:36432790-36432975	ENSG00000237400
chr7	36440352	36440537	7:36440352-36440537	ENSG00000237400,ENSG00000011426
chr7	36442054	36442244	7:36442054-36442244	ENSG00000237400,ENSG00000011426
chr7	36475193	36475378	7:36475193-36475378	ENSG00000237400
chr7	36476914	36477104	7:36476914-36477104	ENSG00000237400
chr7	36512825	36513223	7:36512825-36513223	-
chr7	36513751	36513936	7:36513751-36513936	-
chr7	36516515	36516705	7:36516515-36516705	-
chr7	36519109	36519299	7:36519109-36519299	-
chr7	36527390	36527601	7:36527390-36527601	-
chr7	36527734	36528213	7:36527734-36528213	-
chr7	36532035	36532220	7:36532035-36532220	-
chr7	36534170	36534355	7:36534170-36534355	-
chr7	36546463	36546825	7:36546463-36546825	ENSG00000136250
chr7	36560837	36561072	7:36560837-36561072	-
chr7	36561179	36562986	7:36561179-36562986	-
chr7	36563180	36564871	7:36563180-36564871	-
chr7	36565022	36569493	7:36565022-36569493	-
chr7	36569776	36571758	7:36569776-36571758	-
chr7	36576320	36576505	7:36576320-36576505	-
chr7	36576999	36577184	7:36576999-36577184	-
chr7	36582452	36582664	7:36582452-36582664	-
chr7	36586308	36586522	7:36586308-36586522	ENSG00000136250
chr7	36589295	36589656	7:36589295-36589656	ENSG00000136250
chr7	36589863	36595564	7:36589863-36595564	ENSG00000136250
chr7	36596949	36601964	7:36596949-36601964	ENSG00000136250,ENSG00000230539
chr7	36602586	36604117	7:36602586-36604117	ENSG00000230539
chr7	36604548	36604782	7:36604548-36604782	ENSG00000230539
chr7	36605244	36605429	7:36605244-36605429	ENSG00000230539
chr7	36607928	36608222	7:36607928-36608222	ENSG00000230539
chr7	36610895	36615733	7:36610895-36615733	ENSG00000230539
chr7	36615910	36616160	7:36615910-36616160	-
chr7	36617009	36617194	7:36617009-36617194	-
chr7	36618786	36619001	7:36618786-36619001	-
chr7	36620475	36620785	7:36620475-36620785	-
chr7	36621124	36621396	7:36621124-36621396	-
chr7	36621459	36621659	7:36621459-36621659	-
chr7	36623152	36623541	7:36623152-36623541	-
chr7	36625297	36625822	7:36625297-36625822	-
chr7	36625862	36626296	7:36625862-36626296	-
chr7	36626343	36626528	7:36626343-36626528	-
chr7	36631445	36631635	7:36631445-36631635	-
chr7	36638241	36638426	7:36638241-36638426	-
chr7	36640550	36640897	7:36640550-36640897	-
chr7	36647331	36647539	7:36647331-36647539	-
chr7	36655719	36656043	7:36655719-36656043	-
chr7	36656065	36656274	7:36656065-36656274	-
chr7	36656741	36658631	7:36656741-36658631	ENSG00000136250
chr7	36658721	36658955	7:36658721-36658955	-
chr7	36659433	36659623	7:36659433-36659623	-
chr7	36661116	36661306	7:36661116-36661306	-
chr7	36669881	36670071	7:36669881-36670071	-
chr7	36670180	36670483	7:36670180-36670483	-
chr7	36671041	36671356	7:36671041-36671356	-
chr7	36678649	36678858	7:36678649-36678858	-
chr7	36680942	36681198	7:36680942-36681198	-
chr7	36690639	36690824	7:36690639-36690824	-
chr7	36702076	36702356	7:36702076-36702356	-
chr7	36708909	36709099	7:36708909-36709099	-
chr7	36711095	36711320	7:36711095-36711320	-
chr7	36717253	36717744	7:36717253-36717744	ENSG00000136250
chr7	36719883	36720152	7:36719883-36720152	ENSG00000136250
chr7	36720867	36722173	7:36720867-36722173	ENSG00000136250
chr7	36722389	36727866	7:36722389-36727866	ENSG00000136250,ENSG00000272984
chr7	36729064	36729342	7:36729064-36729342	ENSG00000136250,ENSG00000272984
chr7	36731873	36734732	7:36731873-36734732	ENSG00000272984
chr7	36735538	36738584	7:36735538-36738584	ENSG00000272984,ENSG00000229424
chr7	36739852	36740042	7:36739852-36740042	ENSG00000272984
chr7	36740676	36740866	7:36740676-36740866	ENSG00000229424
chr7	36742456	36743829	7:36742456-36743829	ENSG00000229424
chr7	36748328	36748542	7:36748328-36748542	ENSG00000229424
chr7	36749160	36750229	7:36749160-36750229	ENSG00000229424
chr7	36769887	36770162	7:36769887-36770162	ENSG00000235728
chr7	36774640	36778192	7:36774640-36778192	ENSG00000235728,ENSG00000225739
chr7	36778236	36778887	7:36778236-36778887	ENSG00000235728
chr7	36825278	36825524	7:36825278-36825524	ENSG00000225739,ENSG00000230831
chr7	36828791	36828976	7:36828791-36828976	ENSG00000225739,ENSG00000230831
chr7	36841806	36841991	7:36841806-36841991	ENSG00000225739,ENSG00000230831
chr7	36853007	36853274	7:36853007-36853274	-
chr7	36855090	36855298	7:36855090-36855298	-
chr7	36855350	36855857	7:36855350-36855857	-
chr7	36864055	36864245	7:36864055-36864245	-
chr7	36864328	36864519	7:36864328-36864519	-
chr7	36866719	36866909	7:36866719-36866909	-
chr7	36871380	36871567	7:36871380-36871567	-
chr7	36873045	36873230	7:36873045-36873230	-
chr7	36875753	36875938	7:36875753-36875938	-
chr7	36879979	36880295	7:36879979-36880295	-
chr7	36883514	36883730	7:36883514-36883730	-
chr7	36885720	36885905	7:36885720-36885905	-
chr7	36885931	36886643	7:36885931-36886643	-
chr7	36889655	36889845	7:36889655-36889845	-
chr7	36908631	36908903	7:36908631-36908903	ENSG00000221325
chr7	36916865	36917254	7:36916865-36917254	ENSG00000221325
chr7	36923931	36924506	7:36923931-36924506	ENSG00000221325
chr7	36924864	36925068	7:36924864-36925068	ENSG00000221325
chr7	36929063	36929452	7:36929063-36929452	ENSG00000221325
chr7	36933582	36933782	7:36933582-36933782	-
chr7	36943324	36943514	7:36943324-36943514	-
chr7	36949144	36949372	7:36949144-36949372	-
chr7	36950283	36950837	7:36950283-36950837	-
chr7	36951718	36952026	7:36951718-36952026	-
chr7	36955766	36956011	7:36955766-36956011	-
chr7	36967610	36968086	7:36967610-36968086	-
chr7	36968729	36972965	7:36968729-36972965	-
chr7	36973048	36973568	7:36973048-36973568	-
chr7	36976989	36977179	7:36976989-36977179	-
chr7	36978267	36978486	7:36978267-36978486	-
chr7	36979803	36980090	7:36979803-36980090	-
chr7	36983200	36986084	7:36983200-36986084	ENSG00000155849
chr7	36986833	36987155	7:36986833-36987155	ENSG00000155849
chr7	36987479	36987682	7:36987479-36987682	ENSG00000155849
chr7	36988055	36988365	7:36988055-36988365	ENSG00000155849
chr7	36988561	36989072	7:36988561-36989072	ENSG00000155849
chr7	36989114	36989943	7:36989114-36989943	ENSG00000155849
chr7	36990181	36990514	7:36990181-36990514	ENSG00000224101
chr7	36996899	36997194	7:36996899-36997194	ENSG00000224101
chr7	36997457	36997642	7:36997457-36997642	ENSG00000224101
chr7	36999690	36999928	7:36999690-36999928	ENSG00000224101
chr7	37002548	37002802	7:37002548-37002802	ENSG00000224101
chr7	37007396	37007621	7:37007396-37007621	ENSG00000224101
chr7	37010599	37010789	7:37010599-37010789	-
chr7	37011855	37012040	7:37011855-37012040	-
chr7	37013009	37013385	7:37013009-37013385	-
chr7	37014544	37015019	7:37014544-37015019	-
chr7	37016164	37016912	7:37016164-37016912	-
chr7	37017220	37017491	7:37017220-37017491	-
chr7	37019877	37020244	7:37019877-37020244	-
chr7	37020645	37020835	7:37020645-37020835	-
chr7	37029058	37029243	7:37029058-37029243	-
chr7	37029280	37029488	7:37029280-37029488	-
chr7	37029990	37030393	7:37029990-37030393	-
chr7	37037751	37037968	7:37037751-37037968	-
chr7	37038442	37038632	7:37038442-37038632	-
chr7	37043174	37043381	7:37043174-37043381	-
chr7	37044719	37044918	7:37044719-37044918	-
chr7	37045269	37045554	7:37045269-37045554	-
chr7	37045710	37046569	7:37045710-37046569	-
chr7	37049099	37049284	7:37049099-37049284	-
chr7	37055289	37055500	7:37055289-37055500	-
chr7	37057338	37057532	7:37057338-37057532	-
chr7	37057609	37057801	7:37057609-37057801	-
chr7	37058480	37058665	7:37058480-37058665	-
chr7	37062313	37062558	7:37062313-37062558	-
chr7	37064507	37064718	7:37064507-37064718	-
chr7	37070182	37070373	7:37070182-37070373	-
chr7	37076874	37077059	7:37076874-37077059	-
chr7	37082987	37083253	7:37082987-37083253	-
chr7	37083636	37083858	7:37083636-37083858	-
chr7	37085023	37085284	7:37085023-37085284	-
chr7	37090169	37090405	7:37090169-37090405	-
chr7	37092146	37092369	7:37092146-37092369	-
chr7	37092437	37093169	7:37092437-37093169	-
chr7	37093733	37093960	7:37093733-37093960	-
chr7	37094227	37094820	7:37094227-37094820	-
chr7	37095142	37095352	7:37095142-37095352	-
chr7	37095873	37096110	7:37095873-37096110	-
chr7	37096451	37096761	7:37096451-37096761	-
chr7	37100436	37100757	7:37100436-37100757	-
chr7	37102563	37102824	7:37102563-37102824	-
chr7	37104367	37104742	7:37104367-37104742	-
chr7	37106380	37106753	7:37106380-37106753	ENSG00000224706
chr7	37108765	37109123	7:37108765-37109123	-
chr7	37109726	37110373	7:37109726-37110373	ENSG00000224706
chr7	37111079	37111370	7:37111079-37111370	ENSG00000224706
chr7	37111943	37112213	7:37111943-37112213	ENSG00000224706
chr7	37113013	37113200	7:37113013-37113200	ENSG00000224706
chr7	37126713	37126903	7:37126713-37126903	-
chr7	37130257	37130465	7:37130257-37130465	-
chr7	37146168	37146353	7:37146168-37146353	-
chr7	37173316	37173501	7:37173316-37173501	-
chr7	37173738	37173941	7:37173738-37173941	-
chr7	37177331	37177681	7:37177331-37177681	-
chr7	37179632	37179822	7:37179632-37179822	-
chr7	37181270	37181495	7:37181270-37181495	-
chr7	37181540	37182815	7:37181540-37182815	-
chr7	37182976	37183680	7:37182976-37183680	-
chr7	37184091	37184357	7:37184091-37184357	-
chr7	37193585	37194073	7:37193585-37194073	-
chr7	37195694	37195924	7:37195694-37195924	-
chr7	37199090	37199280	7:37199090-37199280	-
chr7	37199670	37199920	7:37199670-37199920	-
chr7	37201049	37201283	7:37201049-37201283	-
chr7	37202684	37202874	7:37202684-37202874	-
chr7	37208039	37208253	7:37208039-37208253	-
chr7	37208264	37208527	7:37208264-37208527	-
chr7	37208773	37209252	7:37208773-37209252	-
chr7	37209371	37209565	7:37209371-37209565	-
chr7	37216265	37216503	7:37216265-37216503	ENSG00000155849
chr7	37221618	37221803	7:37221618-37221803	-
chr7	37244910	37245095	7:37244910-37245095	-
chr7	37245193	37245439	7:37245193-37245439	-
chr7	37247881	37248146	7:37247881-37248146	-
chr7	37248290	37248714	7:37248290-37248714	-
chr7	37250899	37251212	7:37250899-37251212	-
chr7	37251222	37251477	7:37251222-37251477	-
chr7	37255705	37256383	7:37255705-37256383	-
chr7	37256442	37256632	7:37256442-37256632	-
chr7	37259066	37260642	7:37259066-37260642	-
chr7	37260933	37261122	7:37260933-37261122	-
chr7	37264772	37266079	7:37264772-37266079	-
chr7	37266384	37266574	7:37266384-37266574	-
chr7	37273746	37274071	7:37273746-37274071	-
chr7	37278400	37278590	7:37278400-37278590	-
chr7	37279753	37279943	7:37279753-37279943	-
chr7	37281830	37282015	7:37281830-37282015	-
chr7	37282179	37282515	7:37282179-37282515	-
chr7	37283504	37285297	7:37283504-37285297	-
chr7	37285666	37286380	7:37285666-37286380	-
chr7	37287590	37287857	7:37287590-37287857	-
chr7	37288485	37289144	7:37288485-37289144	-
chr7	37289192	37289377	7:37289192-37289377	-
chr7	37289458	37289809	7:37289458-37289809	-
chr7	37289899	37290127	7:37289899-37290127	-
chr7	37290201	37291716	7:37290201-37291716	-
chr7	37296150	37296436	7:37296150-37296436	-
chr7	37303964	37304332	7:37303964-37304332	-
chr7	37306918	37307145	7:37306918-37307145	-
chr7	37308288	37309249	7:37308288-37309249	-
chr7	37309300	37313261	7:37309300-37313261	-
chr7	37313732	37314084	7:37313732-37314084	-
chr7	37314778	37314963	7:37314778-37314963	-
chr7	37315179	37316784	7:37315179-37316784	-
chr7	37317031	37317285	7:37317031-37317285	-
chr7	37318075	37319064	7:37318075-37319064	-
chr7	37319146	37319555	7:37319146-37319555	-
chr7	37324081	37324288	7:37324081-37324288	-
chr7	37324318	37324588	7:37324318-37324588	-
chr7	37328441	37328652	7:37328441-37328652	-
chr7	37329759	37329959	7:37329759-37329959	-
chr7	37331796	37334940	7:37331796-37334940	-
chr7	37335181	37335777	7:37335181-37335777	-
chr7	37337528	37338017	7:37337528-37338017	ENSG00000155849
chr7	37339516	37339701	7:37339516-37339701	-
chr7	37340875	37341065	7:37340875-37341065	-
chr7	37341116	37345635	7:37341116-37345635	ENSG00000155849,ENSG00000222869
chr7	37346729	37346919	7:37346729-37346919	ENSG00000222869
chr7	37347792	37348126	7:37347792-37348126	ENSG00000155849,ENSG00000222869
chr7	37348853	37352034	7:37348853-37352034	ENSG00000222869
chr7	37352851	37355260	7:37352851-37355260	ENSG00000155849,ENSG00000222869
chr7	37356949	37357136	7:37356949-37357136	ENSG00000222869
chr7	37368452	37368637	7:37368452-37368637	ENSG00000213744
chr7	37377890	37378087	7:37377890-37378087	ENSG00000213744
chr7	37378221	37378411	7:37378221-37378411	ENSG00000213744
chr7	37384264	37384454	7:37384264-37384454	ENSG00000213744
chr7	37385191	37385446	7:37385191-37385446	ENSG00000213744
chr7	37385479	37387315	7:37385479-37387315	ENSG00000213744
chr7	37387375	37387565	7:37387375-37387565	ENSG00000213744
chr7	37387642	37387940	7:37387642-37387940	ENSG00000213744
chr7	37389249	37389495	7:37389249-37389495	ENSG00000213744
chr7	37389762	37391293	7:37389762-37391293	-
chr7	37391354	37393129	7:37391354-37393129	ENSG00000213744
chr7	37393599	37393849	7:37393599-37393849	-
chr7	37394272	37394457	7:37394272-37394457	-
chr7	37402091	37402393	7:37402091-37402393	-
chr7	37408120	37408397	7:37408120-37408397	-
chr7	37408450	37409757	7:37408450-37409757	ENSG00000200113
chr7	37410087	37411854	7:37410087-37411854	ENSG00000200113
chr7	37416468	37416807	7:37416468-37416807	ENSG00000200113
chr7	37416913	37417378	7:37416913-37417378	ENSG00000200113
chr7	37417863	37418056	7:37417863-37418056	ENSG00000200113
chr7	37418807	37418997	7:37418807-37418997	ENSG00000200113
chr7	37424668	37426187	7:37424668-37426187	ENSG00000200113,ENSG00000201566
chr7	37426422	37426850	7:37426422-37426850	ENSG00000201566
chr7	37440689	37442415	7:37440689-37442415	ENSG00000201566,ENSG00000155849
chr7	37442616	37442929	7:37442616-37442929	ENSG00000201566,ENSG00000155849
chr7	37443704	37444636	7:37443704-37444636	ENSG00000201566,ENSG00000155849
chr7	37444695	37449551	7:37444695-37449551	ENSG00000201566,ENSG00000155849
chr7	37464478	37464663	7:37464478-37464663	-
chr7	37479826	37480774	7:37479826-37480774	-
chr7	37488196	37488442	7:37488196-37488442	-
chr7	37509850	37510040	7:37509850-37510040	-
chr7	37539665	37539851	7:37539665-37539851	-
chr7	37584963	37585727	7:37584963-37585727	ENSG00000178503
chr7	37621802	37622039	7:37621802-37622039	-
chr7	37643292	37643483	7:37643292-37643483	-
chr7	37643617	37644534	7:37643617-37644534	-
chr7	37644613	37645034	7:37644613-37645034	-
chr7	37645300	37646010	7:37645300-37646010	-
chr7	37646883	37647078	7:37646883-37647078	-
chr7	37662944	37667954	7:37662944-37667954	ENSG00000187037
chr7	37668712	37668897	7:37668712-37668897	-
chr7	37669488	37670219	7:37669488-37670219	-
chr7	37670255	37671226	7:37670255-37671226	ENSG00000187037
chr7	37671505	37671776	7:37671505-37671776	ENSG00000187037
chr7	37671959	37672520	7:37671959-37672520	ENSG00000187037
chr7	37673079	37675784	7:37673079-37675784	ENSG00000187037
chr7	37675923	37676568	7:37675923-37676568	ENSG00000187037,ENSG00000086289
chr7	37676690	37676949	7:37676690-37676949	ENSG00000187037,ENSG00000086289
chr7	37681575	37692005	7:37681575-37692005	ENSG00000187037,ENSG00000086289
chr7	37692544	37692741	7:37692544-37692741	-
chr7	37693436	37696094	7:37693436-37696094	ENSG00000187037,ENSG00000086289
chr7	37696213	37696406	7:37696213-37696406	-
chr7	37696428	37696880	7:37696428-37696880	-
chr7	37697367	37699399	7:37697367-37699399	-
chr7	37699493	37700175	7:37699493-37700175	-
chr7	37700336	37700526	7:37700336-37700526	-
chr7	37701344	37702592	7:37701344-37702592	-
chr7	37702759	37702960	7:37702759-37702960	-
chr7	37703003	37703823	7:37703003-37703823	-
chr7	37704031	37704393	7:37704031-37704393	-
chr7	37704561	37705112	7:37704561-37705112	-
chr7	37705276	37707392	7:37705276-37707392	-
chr7	37707711	37708827	7:37707711-37708827	-
chr7	37709509	37710043	7:37709509-37710043	-
chr7	37710083	37721638	7:37710083-37721638	-
chr7	37721705	37721983	7:37721705-37721983	-
chr7	37722306	37725832	7:37722306-37725832	-
chr7	37726067	37726297	7:37726067-37726297	-
chr7	37727949	37731461	7:37727949-37731461	-
chr7	37731673	37733543	7:37731673-37733543	-
chr7	37734445	37735810	7:37734445-37735810	-
chr7	37737636	37737983	7:37737636-37737983	-
chr7	37738557	37738747	7:37738557-37738747	-
chr7	37739460	37739889	7:37739460-37739889	-
chr7	37740049	37740239	7:37740049-37740239	-
chr7	37741177	37741362	7:37741177-37741362	-
chr7	37741670	37742299	7:37741670-37742299	-
chr7	37744946	37745279	7:37744946-37745279	-
chr7	37745342	37745712	7:37745342-37745712	-
chr7	37746773	37746968	7:37746773-37746968	-
chr7	37753061	37753265	7:37753061-37753265	-
chr7	37756111	37756471	7:37756111-37756471	-
chr7	37756583	37759111	7:37756583-37759111	-
chr7	37759388	37759823	7:37759388-37759823	-
chr7	37759892	37760077	7:37759892-37760077	-
chr7	37763343	37763615	7:37763343-37763615	-
chr7	37763766	37764032	7:37763766-37764032	-
chr7	37764939	37767157	7:37764939-37767157	ENSG00000225314
chr7	37768225	37769758	7:37768225-37769758	-
chr7	37770102	37770443	7:37770102-37770443	-
chr7	37780894	37781832	7:37780894-37781832	ENSG00000283444
chr7	37782153	37782427	7:37782153-37782427	-
chr7	37782602	37783066	7:37782602-37783066	-
chr7	37786576	37787569	7:37786576-37787569	ENSG00000283444,ENSG00000225314
chr7	37794400	37794614	7:37794400-37794614	ENSG00000283444,ENSG00000225314
chr7	37805379	37805612	7:37805379-37805612	ENSG00000283444,ENSG00000225314
chr7	37833539	37833748	7:37833539-37833748	ENSG00000225314,ENSG00000086288
chr7	37884372	37884580	7:37884372-37884580	ENSG00000086288
chr7	37915458	37915651	7:37915458-37915651	ENSG00000086289,ENSG00000106483
chr7	37916473	37916666	7:37916473-37916666	ENSG00000086289,ENSG00000106483
chr7	37921803	37921988	7:37921803-37921988	ENSG00000086289,ENSG00000106483
chr7	37923129	37923314	7:37923129-37923314	ENSG00000086289,ENSG00000106483
chr7	37925767	37925981	7:37925767-37925981	ENSG00000086289,ENSG00000106483
chr7	37952912	37953204	7:37952912-37953204	-
chr7	37966757	37966989	7:37966757-37966989	-
chr7	38018670	38018855	7:38018670-38018855	ENSG00000106483
chr7	38052559	38052744	7:38052559-38052744	-
chr7	38079339	38079524	7:38079339-38079524	-
chr7	38127951	38128169	7:38127951-38128169	-
chr7	38133512	38133702	7:38133512-38133702	-
chr7	38168507	38168770	7:38168507-38168770	-
chr7	38168980	38169345	7:38168980-38169345	-
chr7	38169536	38169852	7:38169536-38169852	ENSG00000010270
chr7	38169974	38170179	7:38169974-38170179	ENSG00000010270
chr7	38177656	38179011	7:38177656-38179011	ENSG00000010270
chr7	38180983	38181336	7:38180983-38181336	ENSG00000010270
chr7	38182447	38182782	7:38182447-38182782	ENSG00000010270
chr7	38188166	38188395	7:38188166-38188395	ENSG00000010270
chr7	38196865	38197133	7:38196865-38197133	-
chr7	38199916	38200277	7:38199916-38200277	-
chr7	38215425	38215627	7:38215425-38215627	-
chr7	38216335	38217043	7:38216335-38217043	-
chr7	38217158	38217531	7:38217158-38217531	-
chr7	38222731	38223087	7:38222731-38223087	-
chr7	38223212	38223569	7:38223212-38223569	-
chr7	38229714	38229906	7:38229714-38229906	-
chr7	38230768	38230992	7:38230768-38230992	-
chr7	38231828	38233768	7:38231828-38233768	-
chr7	38233837	38234273	7:38233837-38234273	-
chr7	38236504	38238076	7:38236504-38238076	ENSG00000227191
chr7	38243064	38243344	7:38243064-38243344	ENSG00000227191
chr7	38247511	38248000	7:38247511-38248000	ENSG00000227191,ENSG00000211688,ENSG00000211687
chr7	38253870	38254055	7:38253870-38254055	ENSG00000227191,ENSG00000211690,ENSG00000211689,ENSG00000211688,ENSG00000211687
chr7	38255969	38257144	7:38255969-38257144	ENSG00000227191,ENSG00000211693,ENSG00000211690,ENSG00000211689,ENSG00000211688,ENSG00000211687
chr7	38257217	38257740	7:38257217-38257740	ENSG00000227191,ENSG00000211693,ENSG00000211690,ENSG00000211689,ENSG00000211688,ENSG00000211687
chr7	38272948	38273209	7:38272948-38273209	ENSG00000211692,ENSG00000211691,ENSG00000211690,ENSG00000211689
chr7	38273345	38273574	7:38273345-38273574	ENSG00000211693,ENSG00000211692,ENSG00000211691,ENSG00000211690,ENSG00000211689
chr7	38275233	38275427	7:38275233-38275427	ENSG00000231202,ENSG00000211693,ENSG00000211692,ENSG00000211691,ENSG00000211690,ENSG00000211689
chr7	38276318	38276869	7:38276318-38276869	ENSG00000231202,ENSG00000211693,ENSG00000211692,ENSG00000211691,ENSG00000211690,ENSG00000211689
chr7	38276906	38277290	7:38276906-38277290	ENSG00000231202,ENSG00000211693,ENSG00000211692,ENSG00000211691,ENSG00000211690,ENSG00000211689
chr7	38300169	38300358	7:38300169-38300358	ENSG00000211694,ENSG00000231202,ENSG00000211693
chr7	38306164	38306712	7:38306164-38306712	ENSG00000231916,ENSG00000211694,ENSG00000231202,ENSG00000211693
chr7	38307034	38308611	7:38307034-38308611	ENSG00000231916,ENSG00000211694,ENSG00000231202,ENSG00000211693
chr7	38309544	38309791	7:38309544-38309791	ENSG00000231916,ENSG00000211694,ENSG00000231202,ENSG00000211693
chr7	38309983	38310972	7:38309983-38310972	ENSG00000211695,ENSG00000231916,ENSG00000211694,ENSG00000231202,ENSG00000211693
chr7	38311072	38312108	7:38311072-38312108	ENSG00000272908,ENSG00000225992,ENSG00000211695,ENSG00000231916,ENSG00000211694,ENSG00000231202,ENSG00000211693
chr7	38312277	38312524	7:38312277-38312524	ENSG00000211695,ENSG00000231916,ENSG00000211693
chr7	38312800	38313552	7:38312800-38313552	ENSG00000225992,ENSG00000211695,ENSG00000231916,ENSG00000211694,ENSG00000231202,ENSG00000211693
chr7	38314672	38314868	7:38314672-38314868	ENSG00000211695,ENSG00000231916
chr7	38315158	38316260	7:38315158-38316260	ENSG00000272908,ENSG00000225992,ENSG00000211695,ENSG00000231916
chr7	38317033	38317267	7:38317033-38317267	ENSG00000272908,ENSG00000225992,ENSG00000211695,ENSG00000231916
chr7	38317327	38318430	7:38317327-38318430	ENSG00000272908,ENSG00000225992,ENSG00000211695,ENSG00000231916
chr7	38318524	38318763	7:38318524-38318763	ENSG00000272908,ENSG00000225992,ENSG00000211695,ENSG00000231916
chr7	38319026	38319278	7:38319026-38319278	ENSG00000272908,ENSG00000225992,ENSG00000211695,ENSG00000231916
chr7	38326647	38326832	7:38326647-38326832	ENSG00000211696,ENSG00000272908,ENSG00000225992
chr7	38334067	38334320	7:38334067-38334320	ENSG00000249978,ENSG00000211696,ENSG00000272908
chr7	38334525	38336492	7:38334525-38336492	ENSG00000211698,ENSG00000211697,ENSG00000228668,ENSG00000281103,ENSG00000226212,ENSG00000249978,ENSG00000211696,ENSG00000272908
chr7	38336709	38336914	7:38336709-38336914	ENSG00000281103,ENSG00000226212,ENSG00000249978,ENSG00000211696
chr7	38337551	38337819	7:38337551-38337819	ENSG00000281103,ENSG00000226212,ENSG00000249978,ENSG00000211696
chr7	38341112	38341738	7:38341112-38341738	ENSG00000228668,ENSG00000281103,ENSG00000226212,ENSG00000249978
chr7	38345299	38345559	7:38345299-38345559	ENSG00000211699,ENSG00000211698,ENSG00000211697,ENSG00000228668,ENSG00000281103,ENSG00000226212,ENSG00000249978
chr7	38346131	38346337	7:38346131-38346337	ENSG00000211699,ENSG00000211698,ENSG00000211697,ENSG00000228668,ENSG00000281103,ENSG00000226212
chr7	38349283	38349874	7:38349283-38349874	ENSG00000233306,ENSG00000211699,ENSG00000211698,ENSG00000211697,ENSG00000228668,ENSG00000281103,ENSG00000226212,ENSG00000249978
chr7	38349917	38350687	7:38349917-38350687	ENSG00000233306,ENSG00000211699,ENSG00000211698,ENSG00000211697,ENSG00000228668,ENSG00000281103
chr7	38359448	38359646	7:38359448-38359646	ENSG00000233306,ENSG00000211699,ENSG00000211698,ENSG00000211697,ENSG00000228668,ENSG00000281103
chr7	38367289	38367479	7:38367289-38367479	ENSG00000211701,ENSG00000233306,ENSG00000211699
chr7	38368306	38368684	7:38368306-38368684	ENSG00000211701,ENSG00000233306,ENSG00000211699
chr7	38369322	38370347	7:38369322-38370347	ENSG00000211701,ENSG00000233306,ENSG00000211699
chr7	38374384	38374569	7:38374384-38374569	ENSG00000211701,ENSG00000233306
chr7	38380728	38381017	7:38380728-38381017	ENSG00000078053
chr7	38389082	38389297	7:38389082-38389297	ENSG00000078053
chr7	38396738	38396923	7:38396738-38396923	ENSG00000078053
chr7	38405408	38405593	7:38405408-38405593	ENSG00000078053
chr7	38577028	38577218	7:38577028-38577218	ENSG00000241756
chr7	38586004	38586189	7:38586004-38586189	ENSG00000164556,ENSG00000241756
chr7	38633909	38634099	7:38633909-38634099	ENSG00000078053
chr7	38656378	38656584	7:38656378-38656584	ENSG00000164556,ENSG00000227404,ENSG00000241756
chr7	38656589	38657476	7:38656589-38657476	ENSG00000164556,ENSG00000227404,ENSG00000241756
chr7	38657852	38658037	7:38657852-38658037	ENSG00000164556,ENSG00000227404,ENSG00000241756
chr7	38658958	38659366	7:38658958-38659366	ENSG00000164556,ENSG00000227404,ENSG00000241756
chr7	38659775	38659960	7:38659775-38659960	ENSG00000164556,ENSG00000227404,ENSG00000241756
chr7	38660518	38660843	7:38660518-38660843	ENSG00000164556,ENSG00000227404,ENSG00000241756
chr7	38734841	38735075	7:38734841-38735075	ENSG00000006715,ENSG00000164556
chr7	38755118	38755303	7:38755118-38755303	ENSG00000006715
chr7	38760629	38760880	7:38760629-38760880	ENSG00000006715
chr7	38766960	38767268	7:38766960-38767268	ENSG00000006715
chr7	38849233	38849463	7:38849233-38849463	-
chr7	38855165	38856613	7:38855165-38856613	-
chr7	38856851	38857036	7:38856851-38857036	-
chr7	38879096	38879345	7:38879096-38879345	ENSG00000233854
chr7	38892568	38892758	7:38892568-38892758	ENSG00000006715
chr7	38908636	38909268	7:38908636-38909268	ENSG00000233854,ENSG00000006715
chr7	38962398	38962588	7:38962398-38962588	ENSG00000233854
chr7	38981359	38981597	7:38981359-38981597	ENSG00000233854,ENSG00000106536
chr7	39055740	39055930	7:39055740-39055930	ENSG00000206947,ENSG00000233854
chr7	39077724	39077920	7:39077724-39077920	ENSG00000233854,ENSG00000106536
chr7	39084780	39084965	7:39084780-39084965	ENSG00000233854,ENSG00000106536
chr7	39094201	39094403	7:39094201-39094403	ENSG00000233854,ENSG00000106536
chr7	39251165	39251350	7:39251165-39251350	ENSG00000270797,ENSG00000206947
chr7	39282924	39283109	7:39282924-39283109	ENSG00000206947
chr7	39375481	39375755	7:39375481-39375755	ENSG00000206947
chr7	39409127	39409319	7:39409127-39409319	ENSG00000224122,ENSG00000206947,ENSG00000106536
chr7	39463910	39464095	7:39463910-39464095	ENSG00000206947,ENSG00000106536
chr7	39486922	39487112	7:39486922-39487112	-
chr7	39515577	39515762	7:39515577-39515762	-
chr7	39565632	39565822	7:39565632-39565822	ENSG00000252480,ENSG00000236015,ENSG00000241127,ENSG00000227172
chr7	39566512	39566762	7:39566512-39566762	ENSG00000252480,ENSG00000236015,ENSG00000241127,ENSG00000227172
chr7	39595064	39595249	7:39595064-39595249	ENSG00000226220,ENSG00000270797,ENSG00000252480,ENSG00000106540,ENSG00000231951
chr7	39616728	39616916	7:39616728-39616916	ENSG00000006451,ENSG00000287584,ENSG00000106540,ENSG00000231951
chr7	39622806	39624622	7:39622806-39624622	ENSG00000226220,ENSG00000270797,ENSG00000252480,ENSG00000188185,ENSG00000006451,ENSG00000287584,ENSG00000106540,ENSG00000231951,ENSG00000227172
chr7	39652481	39652666	7:39652481-39652666	ENSG00000252480
chr7	39683288	39683499	7:39683288-39683499	ENSG00000252480,ENSG00000228554,ENSG00000006451
chr7	39701601	39701786	7:39701601-39701786	ENSG00000270797,ENSG00000252480,ENSG00000228554,ENSG00000006451
chr7	39732180	39732376	7:39732180-39732376	ENSG00000188185
chr7	39732762	39733914	7:39732762-39733914	ENSG00000233225,ENSG00000231198,ENSG00000237251,ENSG00000226220,ENSG00000270797,ENSG00000252480,ENSG00000188185,ENSG00000228554,ENSG00000106540
chr7	39888997	39889182	7:39888997-39889182	ENSG00000242855,ENSG00000175741,ENSG00000233225,ENSG00000231198,ENSG00000237251,ENSG00000226220
chr7	39890765	39891140	7:39890765-39891140	ENSG00000242855,ENSG00000175741,ENSG00000233225,ENSG00000231198,ENSG00000237251,ENSG00000226220,ENSG00000270797
chr7	39891327	39891512	7:39891327-39891512	ENSG00000242855,ENSG00000175741,ENSG00000233225,ENSG00000231198,ENSG00000237251
chr7	39904034	39904267	7:39904034-39904267	ENSG00000175741,ENSG00000233225,ENSG00000231198,ENSG00000237251,ENSG00000270797
chr7	39912209	39912394	7:39912209-39912394	ENSG00000175741,ENSG00000233225,ENSG00000231198,ENSG00000237251,ENSG00000270797
chr7	39921434	39921624	7:39921434-39921624	ENSG00000175741,ENSG00000233225,ENSG00000231198,ENSG00000237251,ENSG00000226220
chr7	39931974	39932164	7:39931974-39932164	ENSG00000259826,ENSG00000175741
chr7	39948399	39952262	7:39948399-39952262	ENSG00000273444,ENSG00000065883,ENSG00000259826,ENSG00000175741,ENSG00000233225,ENSG00000231198,ENSG00000237251,ENSG00000226220,ENSG00000252480
chr7	39954740	39954925	7:39954740-39954925	ENSG00000065883,ENSG00000259826
chr7	39970192	39970382	7:39970192-39970382	-
chr7	39972080	39972270	7:39972080-39972270	-
chr7	39975601	39976038	7:39975601-39976038	ENSG00000065883
chr7	39979665	39979855	7:39979665-39979855	ENSG00000065883
chr7	39983654	39983839	7:39983654-39983839	ENSG00000065883
chr7	39987120	39987366	7:39987120-39987366	ENSG00000065883
chr7	39988024	39988209	7:39988024-39988209	ENSG00000065883
chr7	40008888	40009099	7:40008888-40009099	-
chr7	40013091	40013281	7:40013091-40013281	-
chr7	40030386	40030576	7:40030386-40030576	-
chr7	40034188	40034469	7:40034188-40034469	ENSG00000175741
chr7	40049182	40049367	7:40049182-40049367	-
chr7	40049438	40049858	7:40049438-40049858	-
chr7	40052938	40053153	7:40052938-40053153	ENSG00000065883,ENSG00000233225,ENSG00000231198
chr7	40056089	40056287	7:40056089-40056287	ENSG00000065883
chr7	40059118	40059356	7:40059118-40059356	ENSG00000065883
chr7	40064302	40064493	7:40064302-40064493	ENSG00000065883
chr7	40068152	40068341	7:40068152-40068341	ENSG00000065883
chr7	40069638	40069823	7:40069638-40069823	ENSG00000065883
chr7	40077693	40078535	7:40077693-40078535	ENSG00000273444,ENSG00000065883
chr7	40095215	40095400	7:40095215-40095400	ENSG00000273444
chr7	40097675	40097876	7:40097675-40097876	ENSG00000270577,ENSG00000273444,ENSG00000065883
chr7	40119946	40120131	7:40119946-40120131	ENSG00000248711,ENSG00000199273,ENSG00000270577,ENSG00000273444
chr7	40133738	40135197	7:40133738-40135197	ENSG00000248711,ENSG00000175600,ENSG00000199273,ENSG00000168303,ENSG00000270577,ENSG00000273444,ENSG00000175741,ENSG00000233225,ENSG00000231198,ENSG00000237251,ENSG00000226220
chr7	40267519	40267771	7:40267519-40267771	ENSG00000175600
chr7	40268002	40270337	7:40268002-40270337	ENSG00000248711,ENSG00000175600
chr7	40291823	40292008	7:40291823-40292008	-
chr7	40343358	40343543	7:40343358-40343543	-
chr7	40394497	40394687	7:40394497-40394687	-
chr7	40422234	40422419	7:40422234-40422419	-
chr7	40461361	40461560	7:40461361-40461560	-
chr7	40482696	40482936	7:40482696-40482936	-
chr7	40497297	40497533	7:40497297-40497533	-
chr7	40550742	40553138	7:40550742-40553138	ENSG00000203446
chr7	40553388	40553627	7:40553388-40553627	ENSG00000203446
chr7	40554368	40554563	7:40554368-40554563	ENSG00000203446
chr7	40586395	40586783	7:40586395-40586783	-
chr7	40591216	40591541	7:40591216-40591541	-
chr7	40598550	40600503	7:40598550-40600503	ENSG00000227658
chr7	40663282	40663467	7:40663282-40663467	ENSG00000227658
chr7	40671074	40671275	7:40671074-40671275	ENSG00000227658
chr7	40697914	40698300	7:40697914-40698300	ENSG00000227658
chr7	40698398	40698767	7:40698398-40698767	ENSG00000227658
chr7	40702875	40703065	7:40702875-40703065	ENSG00000227658
chr7	40708758	40708943	7:40708758-40708943	ENSG00000227658
chr7	40727443	40727628	7:40727443-40727628	ENSG00000227658
chr7	40832125	40832370	7:40832125-40832370	ENSG00000227658
chr7	40848733	40848918	7:40848733-40848918	ENSG00000227658
chr7	40861303	40861657	7:40861303-40861657	ENSG00000227658
chr7	40882236	40882421	7:40882236-40882421	ENSG00000232458,ENSG00000227658
chr7	41008788	41009175	7:41008788-41009175	ENSG00000224017,ENSG00000232458
chr7	41009578	41009768	7:41009578-41009768	ENSG00000224017,ENSG00000232458
chr7	41009885	41011307	7:41009885-41011307	ENSG00000224017,ENSG00000232458
chr7	41045600	41045785	7:41045600-41045785	ENSG00000224017
chr7	41121260	41121458	7:41121260-41121458	ENSG00000224017
chr7	41123159	41123349	7:41123159-41123349	ENSG00000224017
chr7	41133733	41134388	7:41133733-41134388	ENSG00000224017
chr7	41270861	41271051	7:41270861-41271051	-
chr7	41286706	41286945	7:41286706-41286945	-
chr7	41288897	41289082	7:41288897-41289082	-
chr7	41293317	41293545	7:41293317-41293545	-
chr7	41321662	41321852	7:41321662-41321852	-
chr7	41322337	41322522	7:41322337-41322522	-
chr7	41328265	41328452	7:41328265-41328452	-
chr7	41340024	41341031	7:41340024-41341031	-
chr7	41367669	41367854	7:41367669-41367854	-
chr7	41430155	41430340	7:41430155-41430340	-
chr7	41439793	41440163	7:41439793-41440163	-
chr7	41457867	41458285	7:41457867-41458285	-
chr7	41459122	41460396	7:41459122-41460396	ENSG00000232458
chr7	41468852	41469210	7:41468852-41469210	-
chr7	41470146	41470370	7:41470146-41470370	-
chr7	41470880	41471065	7:41470880-41471065	-
chr7	41474726	41475012	7:41474726-41475012	-
chr7	41475941	41478353	7:41475941-41478353	-
chr7	41478686	41478941	7:41478686-41478941	-
chr7	41485280	41485662	7:41485280-41485662	-
chr7	41485722	41485935	7:41485722-41485935	-
chr7	41486663	41486917	7:41486663-41486917	-
chr7	41486985	41488769	7:41486985-41488769	-
chr7	41489173	41492824	7:41489173-41492824	-
chr7	41508125	41509353	7:41508125-41509353	-
chr7	41566598	41568650	7:41566598-41568650	-
chr7	41588627	41589062	7:41588627-41589062	-
chr7	41589285	41589507	7:41589285-41589507	-
chr7	41589591	41589776	7:41589591-41589776	-
chr7	41590385	41593675	7:41590385-41593675	-
chr7	41593794	41593984	7:41593794-41593984	-
chr7	41635890	41636133	7:41635890-41636133	-
chr7	41644264	41644449	7:41644264-41644449	-
chr7	41644600	41644900	7:41644600-41644900	-
chr7	41650408	41650632	7:41650408-41650632	-
chr7	41686249	41686599	7:41686249-41686599	ENSG00000224116
chr7	41689060	41689250	7:41689060-41689250	ENSG00000224116
chr7	41689993	41690180	7:41689993-41690180	ENSG00000224116
chr7	41690303	41690492	7:41690303-41690492	ENSG00000224116
chr7	41690763	41691001	7:41690763-41691001	ENSG00000224116,ENSG00000122641
chr7	41691042	41692024	7:41691042-41692024	ENSG00000224116,ENSG00000122641
chr7	41692095	41693754	7:41692095-41693754	ENSG00000224116,ENSG00000122641
chr7	41694717	41694958	7:41694717-41694958	ENSG00000224116
chr7	41695329	41695537	7:41695329-41695537	ENSG00000224116,ENSG00000122641
chr7	41696182	41697704	7:41696182-41697704	ENSG00000224116,ENSG00000122641
chr7	41698169	41700522	7:41698169-41700522	ENSG00000224116,ENSG00000122641
chr7	41700659	41701006	7:41700659-41701006	ENSG00000122641
chr7	41703194	41703389	7:41703194-41703389	ENSG00000122641
chr7	41704091	41706103	7:41704091-41706103	ENSG00000224116,ENSG00000122641
chr7	41707250	41707481	7:41707250-41707481	ENSG00000122641
chr7	41707664	41708515	7:41707664-41708515	ENSG00000122641
chr7	41708883	41709139	7:41708883-41709139	ENSG00000224116,ENSG00000122641
chr7	41709278	41709463	7:41709278-41709463	ENSG00000122641
chr7	41710619	41710809	7:41710619-41710809	ENSG00000122641
chr7	41731699	41733321	7:41731699-41733321	-
chr7	41736382	41736946	7:41736382-41736946	-
chr7	41739558	41739743	7:41739558-41739743	-
chr7	41779998	41780414	7:41779998-41780414	-
chr7	41791099	41791292	7:41791099-41791292	-
chr7	41805868	41806053	7:41805868-41806053	-
chr7	41833352	41833659	7:41833352-41833659	-
chr7	41840151	41840409	7:41840151-41840409	-
chr7	41869627	41871091	7:41869627-41871091	ENSG00000201933,ENSG00000229161
chr7	41880870	41882982	7:41880870-41882982	ENSG00000201933,ENSG00000229161
chr7	41885943	41886139	7:41885943-41886139	-
chr7	41938592	41938797	7:41938592-41938797	ENSG00000231539
chr7	41942965	41943155	7:41942965-41943155	ENSG00000231539
chr7	41994135	41994354	7:41994135-41994354	ENSG00000106571
chr7	42011518	42011713	7:42011518-42011713	-
chr7	42028986	42029176	7:42028986-42029176	-
chr7	42038548	42038733	7:42038548-42038733	-
chr7	42055110	42055302	7:42055110-42055302	-
chr7	42070025	42070272	7:42070025-42070272	-
chr7	42081863	42082048	7:42081863-42082048	-
chr7	42103219	42103415	7:42103219-42103415	ENSG00000213721,ENSG00000106571
chr7	42107602	42107796	7:42107602-42107796	ENSG00000213721
chr7	42128818	42129003	7:42128818-42129003	ENSG00000213721,ENSG00000106571
chr7	42136222	42136407	7:42136222-42136407	ENSG00000106571
chr7	42268897	42269082	7:42268897-42269082	ENSG00000106571
chr7	42274788	42275134	7:42274788-42275134	ENSG00000106571
chr7	42276045	42276250	7:42276045-42276250	ENSG00000106571
chr7	42333952	42334137	7:42333952-42334137	-
chr7	42424660	42424907	7:42424660-42424907	-
chr7	42452476	42452792	7:42452476-42452792	-
chr7	42458252	42458471	7:42458252-42458471	-
chr7	42473543	42473735	7:42473543-42473735	-
chr7	42501303	42501521	7:42501303-42501521	-
chr7	42557192	42557377	7:42557192-42557377	-
chr7	42558394	42558580	7:42558394-42558580	-
chr7	42570743	42570928	7:42570743-42570928	-
chr7	42578989	42579176	7:42578989-42579176	-
chr7	42597211	42597396	7:42597211-42597396	-
chr7	42602386	42602661	7:42602386-42602661	-
chr7	42682249	42682434	7:42682249-42682434	ENSG00000229161
chr7	42690752	42690957	7:42690752-42690957	ENSG00000231539,ENSG00000229161,ENSG00000238284
chr7	42692343	42692533	7:42692343-42692533	ENSG00000238284
chr7	42704722	42704916	7:42704722-42704916	ENSG00000229161,ENSG00000238284
chr7	42727877	42728062	7:42727877-42728062	ENSG00000229161,ENSG00000238284
chr7	42740432	42740650	7:42740432-42740650	ENSG00000229161
chr7	42768638	42768894	7:42768638-42768894	ENSG00000229161
chr7	42868605	42868790	7:42868605-42868790	ENSG00000231539
chr7	42877066	42879133	7:42877066-42879133	ENSG00000231539
chr7	42883840	42884335	7:42883840-42884335	ENSG00000231539
chr7	42884888	42885099	7:42884888-42885099	ENSG00000231539
chr7	42886383	42889811	7:42886383-42889811	ENSG00000106591,ENSG00000231539
chr7	42891179	42891370	7:42891179-42891370	-
chr7	42893162	42893351	7:42893162-42893351	-
chr7	42893356	42893554	7:42893356-42893554	-
chr7	42893761	42894096	7:42893761-42894096	-
chr7	42902536	42902834	7:42902536-42902834	ENSG00000261019
chr7	42903102	42905429	7:42903102-42905429	ENSG00000261019
chr7	42905471	42906002	7:42905471-42906002	ENSG00000261019,ENSG00000136197
chr7	42906416	42906626	7:42906416-42906626	ENSG00000261019,ENSG00000136197
chr7	42906703	42907020	7:42906703-42907020	ENSG00000261019,ENSG00000136197
chr7	42907094	42908873	7:42907094-42908873	ENSG00000261019,ENSG00000136197
chr7	42908940	42909204	7:42908940-42909204	ENSG00000261019,ENSG00000136197
chr7	42909583	42912550	7:42909583-42912550	ENSG00000136197,ENSG00000256646,ENSG00000106588,ENSG00000234983,ENSG00000106591
chr7	42913975	42914165	7:42913975-42914165	ENSG00000136197,ENSG00000234983
chr7	42914653	42914838	7:42914653-42914838	ENSG00000136197,ENSG00000234983
chr7	42917817	42918119	7:42917817-42918119	ENSG00000136197,ENSG00000106588,ENSG00000234983
chr7	42924749	42927029	7:42924749-42927029	ENSG00000256646,ENSG00000106588,ENSG00000234983,ENSG00000106591
chr7	42927886	42928184	7:42927886-42928184	ENSG00000256646,ENSG00000106588,ENSG00000106591
chr7	42931108	42933107	7:42931108-42933107	ENSG00000256646,ENSG00000106588,ENSG00000106591
chr7	42953753	42953938	7:42953753-42953938	ENSG00000232006,ENSG00000201933,ENSG00000181211
chr7	43015237	43015440	7:43015237-43015440	ENSG00000232006,ENSG00000201933,ENSG00000181211
chr7	43026498	43026691	7:43026498-43026691	ENSG00000232006,ENSG00000201933,ENSG00000181211
chr7	43142795	43142985	7:43142795-43142985	ENSG00000232006,ENSG00000201933,ENSG00000002746,ENSG00000181211,ENSG00000264069,ENSG00000252983,ENSG00000223258
chr7	43171108	43171293	7:43171108-43171293	ENSG00000232006,ENSG00000201933,ENSG00000002746,ENSG00000181211,ENSG00000264069,ENSG00000252983,ENSG00000223258,ENSG00000228680
chr7	43178390	43178604	7:43178390-43178604	ENSG00000232006,ENSG00000201933,ENSG00000002746,ENSG00000181211,ENSG00000264069,ENSG00000252983,ENSG00000223258,ENSG00000228680
chr7	43276057	43276300	7:43276057-43276300	ENSG00000002746,ENSG00000223258,ENSG00000228680,ENSG00000213717
chr7	43309830	43310101	7:43309830-43310101	ENSG00000228680
chr7	43311599	43311789	7:43311599-43311789	ENSG00000223258,ENSG00000228680
chr7	43328486	43328729	7:43328486-43328729	ENSG00000201933,ENSG00000002746,ENSG00000181211,ENSG00000252983,ENSG00000223258,ENSG00000228680
chr7	43337489	43337696	7:43337489-43337696	ENSG00000002746,ENSG00000228680
chr7	43386031	43386221	7:43386031-43386221	ENSG00000002746
chr7	43439973	43440204	7:43439973-43440204	ENSG00000002746
chr7	43458275	43458592	7:43458275-43458592	ENSG00000002746
chr7	43458733	43459217	7:43458733-43459217	ENSG00000002746
chr7	43493274	43493459	7:43493274-43493459	ENSG00000002746
chr7	43502678	43502868	7:43502678-43502868	ENSG00000002746
chr7	43513577	43513762	7:43513577-43513762	ENSG00000231638
chr7	43525916	43526169	7:43525916-43526169	ENSG00000231638
chr7	43565278	43565463	7:43565278-43565463	-
chr7	43567772	43567957	7:43567772-43567957	-
chr7	43572332	43573153	7:43572332-43573153	-
chr7	43582981	43585091	7:43582981-43585091	ENSG00000164543,ENSG00000106603
chr7	43585292	43585574	7:43585292-43585574	ENSG00000164543
chr7	43585883	43586263	7:43585883-43586263	ENSG00000164543
chr7	43586312	43586503	7:43586312-43586503	ENSG00000164543
chr7	43586811	43587001	7:43586811-43587001	ENSG00000164543
chr7	43587366	43587871	7:43587366-43587871	ENSG00000164543
chr7	43591440	43592043	7:43591440-43592043	-
chr7	43599713	43599898	7:43599713-43599898	-
chr7	43601642	43601828	7:43601642-43601828	-
chr7	43601948	43602363	7:43601948-43602363	-
chr7	43605060	43605250	7:43605060-43605250	-
chr7	43607787	43608076	7:43607787-43608076	-
chr7	43612167	43612376	7:43612167-43612376	-
chr7	43613320	43613505	7:43613320-43613505	-
chr7	43614485	43614681	7:43614485-43614681	-
chr7	43615604	43616186	7:43615604-43616186	ENSG00000164543
chr7	43616979	43617365	7:43616979-43617365	ENSG00000164543
chr7	43618092	43618353	7:43618092-43618353	ENSG00000164543
chr7	43619381	43619571	7:43619381-43619571	ENSG00000164543
chr7	43619770	43620002	7:43619770-43620002	ENSG00000164543
chr7	43620834	43621149	7:43620834-43621149	ENSG00000164543
chr7	43621247	43621437	7:43621247-43621437	ENSG00000164543
chr7	43621534	43622059	7:43621534-43622059	ENSG00000164543
chr7	43623164	43623373	7:43623164-43623373	ENSG00000164543
chr7	43624506	43624760	7:43624506-43624760	ENSG00000164543
chr7	43625045	43625322	7:43625045-43625322	ENSG00000164543
chr7	43625605	43625833	7:43625605-43625833	ENSG00000164543
chr7	43627344	43627836	7:43627344-43627836	ENSG00000164543
chr7	43629978	43630381	7:43629978-43630381	-
chr7	43631468	43632089	7:43631468-43632089	-
chr7	43632953	43633178	7:43632953-43633178	-
chr7	43634287	43634824	7:43634287-43634824	-
chr7	43637435	43637639	7:43637435-43637639	ENSG00000106603
chr7	43637792	43638102	7:43637792-43638102	ENSG00000106603
chr7	43638346	43638617	7:43638346-43638617	ENSG00000106603
chr7	43639020	43639267	7:43639020-43639267	ENSG00000106603
chr7	43639908	43640406	7:43639908-43640406	ENSG00000106603
chr7	43642463	43643227	7:43642463-43643227	ENSG00000106603
chr7	43644574	43644768	7:43644574-43644768	ENSG00000106603
chr7	43645109	43645326	7:43645109-43645326	ENSG00000106603
chr7	43645564	43652864	7:43645564-43652864	ENSG00000106603
chr7	43652950	43653371	7:43652950-43653371	ENSG00000106603
chr7	43653394	43653668	7:43653394-43653668	ENSG00000106603
chr7	43653718	43654798	7:43653718-43654798	ENSG00000106603
chr7	43658744	43659333	7:43658744-43659333	ENSG00000106603
chr7	43659604	43659794	7:43659604-43659794	-
chr7	43660519	43660704	7:43660519-43660704	-
chr7	43664568	43664800	7:43664568-43664800	-
chr7	43669156	43669346	7:43669156-43669346	-
chr7	43669632	43669947	7:43669632-43669947	-
chr7	43688739	43689355	7:43688739-43689355	-
chr7	43689424	43689618	7:43689424-43689618	-
chr7	43691512	43691702	7:43691512-43691702	-
chr7	43700520	43700900	7:43700520-43700900	-
chr7	43728991	43730079	7:43728991-43730079	ENSG00000106603
chr7	43753173	43753369	7:43753173-43753369	ENSG00000106605
chr7	43756987	43757177	7:43756987-43757177	ENSG00000106605
chr7	43758474	43759236	7:43758474-43759236	ENSG00000106605,ENSG00000229497
chr7	43763205	43763450	7:43763205-43763450	ENSG00000106605,ENSG00000229497
chr7	43764443	43764688	7:43764443-43764688	ENSG00000106605,ENSG00000229497
chr7	43764749	43765395	7:43764749-43765395	ENSG00000106605,ENSG00000229497
chr7	43782330	43782586	7:43782330-43782586	-
chr7	43783023	43783208	7:43783023-43783208	-
chr7	43791589	43791784	7:43791589-43791784	-
chr7	43791907	43792127	7:43791907-43792127	-
chr7	43792181	43792366	7:43792181-43792366	-
chr7	43803809	43803999	7:43803809-43803999	ENSG00000106605
chr7	43834378	43834618	7:43834378-43834618	-
chr7	43838790	43839026	7:43838790-43839026	-
chr7	43869052	43870639	7:43869052-43870639	ENSG00000062582,ENSG00000270617,ENSG00000106608
chr7	43876272	43876484	7:43876272-43876484	ENSG00000270617,ENSG00000106608
chr7	43880381	43880570	7:43880381-43880570	ENSG00000270617,ENSG00000106608
chr7	43895811	43895996	7:43895811-43895996	ENSG00000270617,ENSG00000106608
chr7	43898449	43898639	7:43898449-43898639	ENSG00000270617,ENSG00000106608
chr7	43916391	43916581	7:43916391-43916581	ENSG00000270617,ENSG00000106608,ENSG00000237972
chr7	43925932	43927308	7:43925932-43927308	ENSG00000270617,ENSG00000106608,ENSG00000237972,ENSG00000078967,ENSG00000241057
chr7	43952726	43952916	7:43952726-43952916	ENSG00000078967,ENSG00000241057,ENSG00000239556,ENSG00000228434
chr7	43960928	43961265	7:43960928-43961265	ENSG00000241057,ENSG00000239556,ENSG00000136206,ENSG00000228434
chr7	44018917	44019626	7:44018917-44019626	ENSG00000214783,ENSG00000273432,ENSG00000239556,ENSG00000136206,ENSG00000235314,ENSG00000228903,ENSG00000272655,ENSG00000285596,ENSG00000228434
chr7	44039034	44039453	7:44039034-44039453	ENSG00000214783,ENSG00000273432,ENSG00000239556,ENSG00000136206,ENSG00000136279,ENSG00000235314,ENSG00000228903,ENSG00000272655,ENSG00000285596
chr7	44043693	44049172	7:44043693-44049172	ENSG00000214783,ENSG00000273432,ENSG00000239556,ENSG00000136206,ENSG00000284067,ENSG00000136279,ENSG00000235314,ENSG00000228903,ENSG00000272655,ENSG00000285596,ENSG00000228434
chr7	44049380	44052436	7:44049380-44052436	ENSG00000284067,ENSG00000136279
chr7	44052606	44053450	7:44052606-44053450	ENSG00000239556,ENSG00000284067,ENSG00000136279,ENSG00000228903
chr7	44054633	44055007	7:44054633-44055007	ENSG00000284067,ENSG00000136279
chr7	44056353	44056540	7:44056353-44056540	ENSG00000239775,ENSG00000284067,ENSG00000136279
chr7	44056885	44058026	7:44056885-44058026	ENSG00000239775,ENSG00000284067,ENSG00000136279
chr7	44058118	44059205	7:44058118-44059205	ENSG00000239775,ENSG00000284067,ENSG00000136279
chr7	44059397	44059742	7:44059397-44059742	ENSG00000239775,ENSG00000284067,ENSG00000136279
chr7	44059855	44060226	7:44059855-44060226	ENSG00000239775,ENSG00000164708,ENSG00000136279
chr7	44060345	44060593	7:44060345-44060593	ENSG00000239775,ENSG00000164708,ENSG00000136279
chr7	44060747	44061103	7:44060747-44061103	ENSG00000239775,ENSG00000164708,ENSG00000136279
chr7	44061496	44062427	7:44061496-44062427	ENSG00000239775,ENSG00000164708,ENSG00000136279
chr7	44062820	44063239	7:44062820-44063239	ENSG00000239775,ENSG00000164708,ENSG00000136279
chr7	44063582	44065008	7:44063582-44065008	ENSG00000239775,ENSG00000164708,ENSG00000136279
chr7	44065463	44065858	7:44065463-44065858	ENSG00000283969,ENSG00000239775,ENSG00000164708
chr7	44065968	44066677	7:44065968-44066677	ENSG00000283969,ENSG00000239775,ENSG00000164708
chr7	44067042	44067275	7:44067042-44067275	ENSG00000283969,ENSG00000239775,ENSG00000164708
chr7	44067456	44067722	7:44067456-44067722	ENSG00000283969,ENSG00000239775,ENSG00000164708
chr7	44068641	44068898	7:44068641-44068898	ENSG00000283969,ENSG00000239775,ENSG00000164708
chr7	44072982	44076522	7:44072982-44076522	ENSG00000214783,ENSG00000273432,ENSG00000106628,ENSG00000284412,ENSG00000106624,ENSG00000283969,ENSG00000122678,ENSG00000239775,ENSG00000164708,ENSG00000136279,ENSG00000228903,ENSG00000272655
chr7	44077070	44077564	7:44077070-44077564	ENSG00000283969,ENSG00000122678
chr7	44077567	44078089	7:44077567-44078089	ENSG00000283969,ENSG00000122678
chr7	44078279	44078547	7:44078279-44078547	ENSG00000283969,ENSG00000122678
chr7	44078834	44079064	7:44078834-44079064	ENSG00000283969,ENSG00000122678
chr7	44079572	44080156	7:44079572-44080156	ENSG00000283969,ENSG00000122678
chr7	44080494	44080684	7:44080494-44080684	ENSG00000122678
chr7	44080741	44080932	7:44080741-44080932	ENSG00000122678
chr7	44081100	44083282	7:44081100-44083282	ENSG00000214783,ENSG00000273432,ENSG00000106628,ENSG00000284412,ENSG00000106624,ENSG00000283969,ENSG00000122678,ENSG00000235314,ENSG00000228903,ENSG00000272655,ENSG00000285596
chr7	44083885	44084070	7:44083885-44084070	ENSG00000122678
chr7	44084460	44084668	7:44084460-44084668	ENSG00000122678
chr7	44088216	44088519	7:44088216-44088519	ENSG00000106624,ENSG00000122678
chr7	44097517	44097769	7:44097517-44097769	ENSG00000284412,ENSG00000106624
chr7	44117849	44118094	7:44117849-44118094	ENSG00000106628,ENSG00000284412,ENSG00000106624
chr7	44123105	44124153	7:44123105-44124153	ENSG00000252848,ENSG00000106628,ENSG00000284412,ENSG00000106624
chr7	44125540	44125725	7:44125540-44125725	ENSG00000252848,ENSG00000106628
chr7	44135149	44135343	7:44135149-44135343	ENSG00000106633,ENSG00000106631,ENSG00000252848
chr7	44138293	44138483	7:44138293-44138483	ENSG00000106633,ENSG00000106631,ENSG00000252848
chr7	44146419	44146609	7:44146419-44146609	ENSG00000106633,ENSG00000106631
chr7	44151182	44151375	7:44151182-44151375	ENSG00000106633,ENSG00000106631
chr7	44169219	44169409	7:44169219-44169409	ENSG00000106633
chr7	44200860	44201696	7:44200860-44201696	ENSG00000214783,ENSG00000273432,ENSG00000106633,ENSG00000106636,ENSG00000272655,ENSG00000228434
chr7	44210014	44210207	7:44210014-44210207	ENSG00000106636
chr7	44213195	44213385	7:44213195-44213385	ENSG00000106636
chr7	44213437	44213665	7:44213437-44213665	ENSG00000106636
chr7	44236243	44236433	7:44236243-44236433	ENSG00000058404
chr7	44243549	44243739	7:44243549-44243739	ENSG00000058404
chr7	44251979	44252169	7:44251979-44252169	ENSG00000058404
chr7	44257080	44257270	7:44257080-44257270	ENSG00000058404
chr7	44280140	44280325	7:44280140-44280325	ENSG00000058404
chr7	44312003	44312193	7:44312003-44312193	ENSG00000058404
chr7	44324143	44324328	7:44324143-44324328	ENSG00000058404
chr7	44375270	44375460	7:44375270-44375460	ENSG00000279853
chr7	44398857	44399076	7:44398857-44399076	ENSG00000279853,ENSG00000015676
chr7	44404917	44405107	7:44404917-44405107	ENSG00000279853,ENSG00000015676
chr7	44432439	44432637	7:44432439-44432637	ENSG00000279853,ENSG00000015676
chr7	44439156	44439443	7:44439156-44439443	-
chr7	44441035	44441241	7:44441035-44441241	-
chr7	44462702	44462892	7:44462702-44462892	ENSG00000146677
chr7	44468371	44469243	7:44468371-44469243	ENSG00000015676,ENSG00000146677
chr7	44474289	44474474	7:44474289-44474474	ENSG00000015676,ENSG00000146677
chr7	44475995	44476302	7:44475995-44476302	ENSG00000015676
chr7	44489912	44491370	7:44489912-44491370	ENSG00000214783,ENSG00000273432,ENSG00000239556,ENSG00000136206,ENSG00000058404,ENSG00000279853,ENSG00000015676,ENSG00000146677,ENSG00000200456,ENSG00000225443,ENSG00000015520,ENSG00000272655
chr7	44520398	44520583	7:44520398-44520583	ENSG00000200456,ENSG00000225443
chr7	44520870	44521136	7:44520870-44521136	ENSG00000200456,ENSG00000225443
chr7	44535963	44536148	7:44535963-44536148	ENSG00000225443,ENSG00000015520
chr7	44565346	44567257	7:44565346-44567257	ENSG00000136271
chr7	44567628	44567823	7:44567628-44567823	ENSG00000136271
chr7	44568532	44568963	7:44568532-44568963	ENSG00000136271
chr7	44570323	44570508	7:44570323-44570508	ENSG00000136271
chr7	44573231	44574760	7:44573231-44574760	ENSG00000136271,ENSG00000158604,ENSG00000287574
chr7	44575325	44575552	7:44575325-44575552	ENSG00000136271,ENSG00000158604,ENSG00000287574
chr7	44578933	44579180	7:44578933-44579180	ENSG00000136271,ENSG00000158604,ENSG00000287574
chr7	44579641	44579918	7:44579641-44579918	ENSG00000136271,ENSG00000158604,ENSG00000287574
chr7	44580336	44580530	7:44580336-44580530	ENSG00000158604,ENSG00000287574
chr7	44580955	44583390	7:44580955-44583390	ENSG00000105968,ENSG00000234183,ENSG00000136271,ENSG00000158604,ENSG00000287574
chr7	44588564	44588870	7:44588564-44588870	ENSG00000158604,ENSG00000287574
chr7	44591183	44591383	7:44591183-44591383	-
chr7	44598168	44598359	7:44598168-44598359	ENSG00000271586
chr7	44599115	44599320	7:44599115-44599320	ENSG00000271586
chr7	44599477	44599671	7:44599477-44599671	ENSG00000271586
chr7	44601046	44601236	7:44601046-44601236	ENSG00000271586
chr7	44603791	44604517	7:44603791-44604517	ENSG00000105953,ENSG00000271586
chr7	44604665	44607834	7:44604665-44607834	ENSG00000105953,ENSG00000228596,ENSG00000196262,ENSG00000158604,ENSG00000287574,ENSG00000271586
chr7	44607979	44608247	7:44607979-44608247	ENSG00000105953,ENSG00000271586
chr7	44613932	44614261	7:44613932-44614261	ENSG00000105953
chr7	44614396	44614800	7:44614396-44614800	ENSG00000105953
chr7	44614966	44616288	7:44614966-44616288	ENSG00000105953
chr7	44617314	44617499	7:44617314-44617499	-
chr7	44618587	44618924	7:44618587-44618924	-
chr7	44619227	44619722	7:44619227-44619722	-
chr7	44620427	44620790	7:44620427-44620790	-
chr7	44620838	44622114	7:44620838-44622114	-
chr7	44622168	44622370	7:44622168-44622370	-
chr7	44622399	44623379	7:44622399-44623379	-
chr7	44624497	44624745	7:44624497-44624745	-
chr7	44625483	44625703	7:44625483-44625703	-
chr7	44625823	44626111	7:44625823-44626111	-
chr7	44626300	44626856	7:44626300-44626856	-
chr7	44628485	44633088	7:44628485-44633088	-
chr7	44633251	44633475	7:44633251-44633475	-
chr7	44633612	44635707	7:44633612-44635707	-
chr7	44635937	44637458	7:44635937-44637458	-
chr7	44637649	44640973	7:44637649-44640973	-
chr7	44641021	44641211	7:44641021-44641211	-
chr7	44641497	44641827	7:44641497-44641827	-
chr7	44644993	44645399	7:44644993-44645399	-
chr7	44645490	44645743	7:44645490-44645743	-
chr7	44646122	44646343	7:44646122-44646343	-
chr7	44646450	44646645	7:44646450-44646645	-
chr7	44648413	44648598	7:44648413-44648598	-
chr7	44648954	44649164	7:44648954-44649164	-
chr7	44650082	44650446	7:44650082-44650446	-
chr7	44650729	44650953	7:44650729-44650953	-
chr7	44651854	44652044	7:44651854-44652044	-
chr7	44652569	44652815	7:44652569-44652815	-
chr7	44654154	44654473	7:44654154-44654473	-
chr7	44654688	44654936	7:44654688-44654936	-
chr7	44655319	44656225	7:44655319-44656225	-
chr7	44656308	44657238	7:44656308-44657238	-
chr7	44657504	44657703	7:44657504-44657703	-
chr7	44658481	44658722	7:44658481-44658722	-
chr7	44663271	44663461	7:44663271-44663461	ENSG00000105953
chr7	44663629	44664692	7:44663629-44664692	ENSG00000105953
chr7	44669521	44670214	7:44669521-44670214	ENSG00000105953
chr7	44671092	44671277	7:44671092-44671277	ENSG00000105953
chr7	44675233	44675497	7:44675233-44675497	-
chr7	44678076	44678313	7:44678076-44678313	-
chr7	44678823	44679684	7:44678823-44679684	-
chr7	44680261	44680451	7:44680261-44680451	-
chr7	44694862	44695064	7:44694862-44695064	-
chr7	44707118	44707463	7:44707118-44707463	-
chr7	44708407	44708592	7:44708407-44708592	-
chr7	44709050	44709252	7:44709050-44709252	-
chr7	44709649	44709834	7:44709649-44709834	-
chr7	44734430	44734615	7:44734430-44734615	-
chr7	44747852	44749505	7:44747852-44749505	ENSG00000122515,ENSG00000228596,ENSG00000196262
chr7	44749567	44749762	7:44749567-44749762	ENSG00000122515
chr7	44754301	44754605	7:44754301-44754605	ENSG00000122515
chr7	44755989	44756227	7:44755989-44756227	ENSG00000122515
chr7	44756612	44756797	7:44756612-44756797	ENSG00000122515
chr7	44757134	44757327	7:44757134-44757327	ENSG00000122515
chr7	44758009	44758199	7:44758009-44758199	ENSG00000122515
chr7	44760031	44760216	7:44760031-44760216	ENSG00000122515
chr7	44767260	44767468	7:44767260-44767468	ENSG00000122515,ENSG00000228596
chr7	44768381	44768583	7:44768381-44768583	ENSG00000122515,ENSG00000228596
chr7	44769426	44769616	7:44769426-44769616	ENSG00000122515,ENSG00000228596
chr7	44796138	44798270	7:44796138-44798270	ENSG00000228596,ENSG00000196262,ENSG00000105968,ENSG00000234183
chr7	44802339	44802536	7:44802339-44802536	ENSG00000196262
chr7	44802688	44802873	7:44802688-44802873	ENSG00000196262
chr7	44805253	44805443	7:44805253-44805443	-
chr7	44825084	44825615	7:44825084-44825615	-
chr7	44825962	44826189	7:44825962-44826189	-
chr7	44827745	44827930	7:44827745-44827930	-
chr7	44838492	44838911	7:44838492-44838911	-
chr7	44841344	44842316	7:44841344-44842316	ENSG00000105968,ENSG00000234183
chr7	44843210	44843400	7:44843210-44843400	ENSG00000105968,ENSG00000234183
chr7	44844695	44844891	7:44844695-44844891	ENSG00000105968,ENSG00000234183
chr7	44845617	44846375	7:44845617-44846375	ENSG00000105968,ENSG00000234183
chr7	44846680	44849803	7:44846680-44849803	ENSG00000196262,ENSG00000105968,ENSG00000234183,ENSG00000230160
chr7	44850093	44850818	7:44850093-44850818	ENSG00000105968,ENSG00000234183,ENSG00000230160
chr7	44881726	44881927	7:44881726-44881927	ENSG00000146676,ENSG00000284261,ENSG00000272768
chr7	44884010	44884195	7:44884010-44884195	ENSG00000146676,ENSG00000284261,ENSG00000272768
chr7	44884226	44886893	7:44884226-44886893	ENSG00000105968,ENSG00000234183,ENSG00000146676,ENSG00000284261,ENSG00000272768,ENSG00000230160
chr7	44887162	44887352	7:44887162-44887352	ENSG00000146676,ENSG00000284261,ENSG00000272768,ENSG00000230160
chr7	44891132	44891317	7:44891132-44891317	ENSG00000146676,ENSG00000230160
chr7	44937831	44938016	7:44937831-44938016	ENSG00000230160
chr7	44941028	44941218	7:44941028-44941218	ENSG00000230160
chr7	44965045	44965439	7:44965045-44965439	ENSG00000260997
chr7	44965448	44966145	7:44965448-44966145	ENSG00000260997
chr7	44966830	44967015	7:44966830-44967015	ENSG00000260997
chr7	44967017	44967207	7:44967017-44967207	ENSG00000260997
chr7	44967387	44967929	7:44967387-44967929	ENSG00000260997
chr7	44969572	44970035	7:44969572-44970035	ENSG00000260997
chr7	44971317	44971507	7:44971317-44971507	ENSG00000136286
chr7	44971780	44972099	7:44971780-44972099	ENSG00000136286
chr7	44972889	44973422	7:44972889-44973422	ENSG00000136286
chr7	44973840	44974025	7:44973840-44974025	ENSG00000136286
chr7	44974188	44974593	7:44974188-44974593	ENSG00000136286
chr7	44974667	44974974	7:44974667-44974974	ENSG00000136286
chr7	44975593	44980007	7:44975593-44980007	ENSG00000136286,ENSG00000232956,ENSG00000277184
chr7	44980029	44980281	7:44980029-44980281	ENSG00000136286,ENSG00000232956,ENSG00000277184
chr7	44980373	44980558	7:44980373-44980558	ENSG00000136286,ENSG00000232956,ENSG00000277184
chr7	44980647	44981183	7:44980647-44981183	ENSG00000136286,ENSG00000232956,ENSG00000277184
chr7	44981851	44982036	7:44981851-44982036	ENSG00000136286,ENSG00000232956,ENSG00000277184
chr7	44983252	44983478	7:44983252-44983478	ENSG00000136286,ENSG00000232956,ENSG00000277184
chr7	44985472	44987322	7:44985472-44987322	ENSG00000136286,ENSG00000232956,ENSG00000277184
chr7	44998226	44998774	7:44998226-44998774	ENSG00000232956,ENSG00000277184
chr7	44999203	45001134	7:44999203-45001134	ENSG00000136280
chr7	45001370	45001718	7:45001370-45001718	ENSG00000136280
chr7	45015389	45015626	7:45015389-45015626	-
chr7	45015925	45016159	7:45015925-45016159	-
chr7	45017319	45017562	7:45017319-45017562	-
chr7	45020923	45021134	7:45020923-45021134	ENSG00000136280
chr7	45021562	45022301	7:45021562-45022301	ENSG00000136280
chr7	45023437	45023758	7:45023437-45023758	ENSG00000136280
chr7	45025797	45030325	7:45025797-45030325	ENSG00000136280
chr7	45031338	45031832	7:45031338-45031832	ENSG00000136280
chr7	45031942	45032733	7:45031942-45032733	ENSG00000136280
chr7	45033047	45033934	7:45033047-45033934	ENSG00000136280
chr7	45036067	45037064	7:45036067-45037064	-
chr7	45037129	45037413	7:45037129-45037413	-
chr7	45038409	45038599	7:45038409-45038599	-
chr7	45039239	45039597	7:45039239-45039597	-
chr7	45042347	45042807	7:45042347-45042807	-
chr7	45043410	45043653	7:45043410-45043653	-
chr7	45050405	45050740	7:45050405-45050740	-
chr7	45054594	45054784	7:45054594-45054784	-
chr7	45057968	45058294	7:45057968-45058294	-
chr7	45061738	45062132	7:45061738-45062132	ENSG00000136280
chr7	45062209	45062662	7:45062209-45062662	ENSG00000136280
chr7	45062880	45063106	7:45062880-45063106	ENSG00000136280
chr7	45063411	45063950	7:45063411-45063950	ENSG00000136280
chr7	45064337	45064522	7:45064337-45064522	-
chr7	45064598	45065040	7:45064598-45065040	ENSG00000136280
chr7	45065133	45065340	7:45065133-45065340	-
chr7	45066579	45066769	7:45066579-45066769	ENSG00000136280
chr7	45067740	45068013	7:45067740-45068013	ENSG00000136280
chr7	45068341	45068800	7:45068341-45068800	ENSG00000136280
chr7	45069475	45069665	7:45069475-45069665	ENSG00000136280
chr7	45070104	45070294	7:45070104-45070294	-
chr7	45071180	45073382	7:45071180-45073382	ENSG00000136280
chr7	45073923	45074121	7:45073923-45074121	ENSG00000136280
chr7	45074272	45074461	7:45074272-45074461	ENSG00000136280
chr7	45074943	45075251	7:45074943-45075251	ENSG00000136274
chr7	45076062	45076502	7:45076062-45076502	ENSG00000136274
chr7	45079940	45080147	7:45079940-45080147	ENSG00000136274
chr7	45080255	45081239	7:45080255-45081239	ENSG00000136274
chr7	45083140	45083339	7:45083140-45083339	ENSG00000136274
chr7	45086883	45087113	7:45086883-45087113	ENSG00000136274
chr7	45099918	45100108	7:45099918-45100108	ENSG00000136270,ENSG00000206838,ENSG00000201772,ENSG00000200656
chr7	45100711	45101012	7:45100711-45101012	ENSG00000136270,ENSG00000206838,ENSG00000201772,ENSG00000200656
chr7	45101492	45101765	7:45101492-45101765	ENSG00000136270,ENSG00000206838,ENSG00000201772,ENSG00000200656
chr7	45105048	45105265	7:45105048-45105265	ENSG00000136270,ENSG00000206838,ENSG00000201772,ENSG00000200656
chr7	45105628	45105838	7:45105628-45105838	ENSG00000136270,ENSG00000206838,ENSG00000201772,ENSG00000200656
chr7	45108960	45109145	7:45108960-45109145	ENSG00000136270,ENSG00000206838,ENSG00000201772,ENSG00000200656
chr7	45109992	45110182	7:45109992-45110182	ENSG00000136270,ENSG00000201772,ENSG00000200656
chr7	45110623	45112468	7:45110623-45112468	ENSG00000136270,ENSG00000206838,ENSG00000201772,ENSG00000200656
chr7	45133260	45133450	7:45133260-45133450	-
chr7	45134691	45134881	7:45134691-45134881	-
chr7	45160555	45160752	7:45160555-45160752	ENSG00000122679,ENSG00000286738
chr7	45161402	45161592	7:45161402-45161592	ENSG00000122679,ENSG00000286738
chr7	45174032	45174217	7:45174032-45174217	ENSG00000286738
chr7	45183869	45184157	7:45183869-45184157	ENSG00000286738
chr7	45185913	45186112	7:45185913-45186112	ENSG00000286738
chr7	45187813	45188003	7:45187813-45188003	ENSG00000286738
chr7	45188822	45189035	7:45188822-45189035	ENSG00000286738
chr7	45190382	45190876	7:45190382-45190876	-
chr7	45190994	45191198	7:45190994-45191198	-
chr7	45191271	45194192	7:45191271-45194192	ENSG00000286738,ENSG00000235955,ENSG00000226838,ENSG00000251378,ENSG00000202350
chr7	45196670	45196858	7:45196670-45196858	ENSG00000286738
chr7	45212797	45213103	7:45212797-45213103	ENSG00000286738
chr7	45229427	45229665	7:45229427-45229665	ENSG00000286738
chr7	45237185	45237426	7:45237185-45237426	ENSG00000286738
chr7	45237515	45237705	7:45237515-45237705	ENSG00000286738
chr7	45299204	45299389	7:45299204-45299389	ENSG00000286738,ENSG00000275295
chr7	45328314	45328499	7:45328314-45328499	ENSG00000286738
chr7	45339750	45339947	7:45339750-45339947	ENSG00000286738
chr7	45355028	45355213	7:45355028-45355213	-
chr7	45356632	45356817	7:45356632-45356817	-
chr7	45362972	45363162	7:45362972-45363162	-
chr7	45393542	45393727	7:45393542-45393727	ENSG00000234359
chr7	45423391	45423576	7:45423391-45423576	ENSG00000226999
chr7	45430172	45430362	7:45430172-45430362	ENSG00000226999
chr7	45433087	45433277	7:45433087-45433277	ENSG00000226999
chr7	45457953	45458145	7:45457953-45458145	ENSG00000225537,ENSG00000226999
chr7	45505937	45506208	7:45505937-45506208	ENSG00000226999
chr7	45564256	45564441	7:45564256-45564441	ENSG00000226999,ENSG00000164742
chr7	45594720	45594935	7:45594720-45594935	ENSG00000226999,ENSG00000164742,ENSG00000202350
chr7	45600130	45600320	7:45600130-45600320	ENSG00000226999,ENSG00000164742,ENSG00000235955,ENSG00000226838,ENSG00000251378
chr7	45652055	45652240	7:45652055-45652240	ENSG00000164742,ENSG00000235955,ENSG00000226838,ENSG00000251378
chr7	45709550	45709779	7:45709550-45709779	ENSG00000214765,ENSG00000212450,ENSG00000235955,ENSG00000226838,ENSG00000251378,ENSG00000202350
chr7	45714330	45714519	7:45714330-45714519	ENSG00000214765,ENSG00000212450,ENSG00000235955,ENSG00000226838,ENSG00000251378,ENSG00000202350
chr7	45768439	45769337	7:45768439-45769337	ENSG00000214765,ENSG00000272556,ENSG00000212450,ENSG00000235955,ENSG00000226838,ENSG00000251378
chr7	45860311	45860496	7:45860311-45860496	ENSG00000212450,ENSG00000235955,ENSG00000226838,ENSG00000251378,ENSG00000202350,ENSG00000283247,ENSG00000146678
chr7	45913832	45914017	7:45913832-45914017	ENSG00000283247,ENSG00000146678,ENSG00000146674,ENSG00000237471
chr7	45985702	45985997	7:45985702-45985997	ENSG00000237471,ENSG00000229628,ENSG00000233952,ENSG00000221971,ENSG00000224547
chr7	45991576	45991881	7:45991576-45991881	ENSG00000237471,ENSG00000229628,ENSG00000233952,ENSG00000221971
chr7	45992264	45992454	7:45992264-45992454	ENSG00000237471,ENSG00000229628,ENSG00000233952,ENSG00000221971
chr7	45998036	45998221	7:45998036-45998221	ENSG00000237471,ENSG00000229628,ENSG00000233952,ENSG00000221971,ENSG00000224547
chr7	46017327	46017517	7:46017327-46017517	ENSG00000237471,ENSG00000221971,ENSG00000224547,ENSG00000229459,ENSG00000237760
chr7	46233282	46233467	7:46233282-46233467	ENSG00000237471,ENSG00000224547,ENSG00000229459,ENSG00000237760
chr7	46360322	46360529	7:46360322-46360529	ENSG00000237471,ENSG00000224547,ENSG00000229459,ENSG00000237760,ENSG00000240355,ENSG00000230680
chr7	46419562	46419812	7:46419562-46419812	ENSG00000240355,ENSG00000230680
chr7	46433185	46433447	7:46433185-46433447	ENSG00000229459,ENSG00000237760,ENSG00000240355,ENSG00000230680
chr7	46552256	46552496	7:46552256-46552496	ENSG00000240355,ENSG00000230680
chr7	46569327	46569530	7:46569327-46569530	ENSG00000240355,ENSG00000230680,ENSG00000224519
chr7	46575750	46575940	7:46575750-46575940	ENSG00000240355,ENSG00000230680,ENSG00000224519,ENSG00000242948
chr7	46588813	46589003	7:46588813-46589003	ENSG00000240355,ENSG00000230680,ENSG00000224519
chr7	46599328	46599513	7:46599328-46599513	ENSG00000237760,ENSG00000240355,ENSG00000230680,ENSG00000224519,ENSG00000242948
chr7	46608550	46608735	7:46608550-46608735	ENSG00000240355,ENSG00000230680,ENSG00000224519,ENSG00000233539
chr7	46613957	46614265	7:46613957-46614265	ENSG00000240355,ENSG00000230680,ENSG00000224519,ENSG00000233539,ENSG00000242948
chr7	46649348	46649538	7:46649348-46649538	ENSG00000240355,ENSG00000230680,ENSG00000224519,ENSG00000233539,ENSG00000242948
chr7	46682237	46682422	7:46682237-46682422	ENSG00000240355,ENSG00000230680,ENSG00000224519,ENSG00000233539,ENSG00000242948
chr7	46683577	46683762	7:46683577-46683762	ENSG00000240355,ENSG00000230680,ENSG00000224519,ENSG00000233539,ENSG00000242948
chr7	46716160	46716518	7:46716160-46716518	ENSG00000240355,ENSG00000230680,ENSG00000233539,ENSG00000242948
chr7	46876254	46876439	7:46876254-46876439	ENSG00000242948,ENSG00000232072,ENSG00000223829
chr7	46881460	46881647	7:46881460-46881647	ENSG00000230680,ENSG00000242948,ENSG00000232072,ENSG00000223829,ENSG00000242552
chr7	46910935	46911120	7:46910935-46911120	ENSG00000242948,ENSG00000232072,ENSG00000223829,ENSG00000242552
chr7	46985048	46985233	7:46985048-46985233	ENSG00000242948,ENSG00000223829,ENSG00000242552
chr7	47055040	47055225	7:47055040-47055225	ENSG00000232072,ENSG00000223829,ENSG00000229192,ENSG00000242552,ENSG00000214754
chr7	47066380	47066565	7:47066380-47066565	ENSG00000242948,ENSG00000232072,ENSG00000229192,ENSG00000242552,ENSG00000214754
chr7	47104049	47104239	7:47104049-47104239	ENSG00000229192,ENSG00000242552
chr7	47121425	47121663	7:47121425-47121663	ENSG00000146678,ENSG00000229192
chr7	47167385	47167575	7:47167385-47167575	ENSG00000146678
chr7	47227331	47227535	7:47227331-47227535	ENSG00000286315
chr7	47257377	47257567	7:47257377-47257567	ENSG00000286315
chr7	47302772	47302962	7:47302772-47302962	-
chr7	47378644	47378845	7:47378644-47378845	-
chr7	47380865	47381063	7:47380865-47381063	-
chr7	47382329	47382602	7:47382329-47382602	-
chr7	47410323	47410508	7:47410323-47410508	ENSG00000136205
chr7	47418892	47419082	7:47418892-47419082	ENSG00000221845
chr7	47440285	47440470	7:47440285-47440470	ENSG00000236078,ENSG00000221845
chr7	47475587	47475790	7:47475587-47475790	ENSG00000136205,ENSG00000236078
chr7	47487653	47487843	7:47487653-47487843	ENSG00000136205,ENSG00000236078
chr7	47513940	47514125	7:47513940-47514125	ENSG00000136205,ENSG00000236078,ENSG00000221845,ENSG00000146666
chr7	47535418	47535603	7:47535418-47535603	ENSG00000136205
chr7	47567853	47568043	7:47567853-47568043	ENSG00000136205,ENSG00000236078,ENSG00000221845,ENSG00000146666
chr7	47572121	47572311	7:47572121-47572311	ENSG00000136205,ENSG00000236078,ENSG00000221845
chr7	47578338	47578523	7:47578338-47578523	ENSG00000136205,ENSG00000236078,ENSG00000221845
chr7	47744306	47744496	7:47744306-47744496	ENSG00000236078,ENSG00000221845,ENSG00000146666,ENSG00000136275
chr7	47806054	47806412	7:47806054-47806412	ENSG00000158683,ENSG00000146666,ENSG00000136275
chr7	47806776	47807074	7:47806776-47807074	ENSG00000158683,ENSG00000146666,ENSG00000136275
chr7	47807398	47807755	7:47807398-47807755	ENSG00000236078,ENSG00000221845,ENSG00000158683,ENSG00000146666,ENSG00000136275
chr7	47828017	47828266	7:47828017-47828266	ENSG00000158683
chr7	47844286	47844471	7:47844286-47844471	ENSG00000221845
chr7	47878654	47878844	7:47878654-47878844	-
chr7	47903779	47903964	7:47903779-47903964	-
chr7	47939074	47939264	7:47939074-47939264	ENSG00000225507
chr7	47965554	47965844	7:47965554-47965844	ENSG00000225507,ENSG00000136273
chr7	47969244	47970030	7:47969244-47970030	ENSG00000225507,ENSG00000136273
chr7	47970247	47970954	7:47970247-47970954	ENSG00000225507,ENSG00000136273
chr7	47977904	47978094	7:47977904-47978094	ENSG00000136273
chr7	47978902	47980069	7:47978902-47980069	ENSG00000225507,ENSG00000136273,ENSG00000164746
chr7	47991740	47992063	7:47991740-47992063	ENSG00000164744,ENSG00000164746
chr7	48017881	48018071	7:48017881-48018071	ENSG00000164744,ENSG00000164746
chr7	48026774	48026962	7:48026774-48026962	ENSG00000164744,ENSG00000164746
chr7	48058989	48059183	7:48058989-48059183	ENSG00000164746
chr7	48064919	48065104	7:48064919-48065104	ENSG00000164746
chr7	48088148	48090152	7:48088148-48090152	ENSG00000164746,ENSG00000183696
chr7	48091914	48092479	7:48091914-48092479	ENSG00000164746,ENSG00000183696
chr7	48094660	48099091	7:48094660-48099091	ENSG00000164746,ENSG00000183696
chr7	48099339	48099529	7:48099339-48099529	ENSG00000164746,ENSG00000183696
chr7	48101411	48101654	7:48101411-48101654	ENSG00000164746,ENSG00000183696
chr7	48101811	48102072	7:48101811-48102072	ENSG00000164746,ENSG00000183696
chr7	48102644	48102834	7:48102644-48102834	ENSG00000183696
chr7	48105145	48105335	7:48105145-48105335	ENSG00000164746,ENSG00000183696
chr7	48109621	48109853	7:48109621-48109853	ENSG00000164746,ENSG00000183696
chr7	48139578	48139823	7:48139578-48139823	-
chr7	48140451	48140718	7:48140451-48140718	-
chr7	48152097	48152299	7:48152097-48152299	-
chr7	48169888	48170152	7:48169888-48170152	ENSG00000179869
chr7	48170447	48171877	7:48170447-48171877	ENSG00000179869
chr7	48172919	48173116	7:48172919-48173116	-
chr7	48173366	48173557	7:48173366-48173557	-
chr7	48173690	48173950	7:48173690-48173950	ENSG00000179869
chr7	48173958	48174361	7:48173958-48174361	ENSG00000179869
chr7	48176943	48177133	7:48176943-48177133	-
chr7	48177198	48178111	7:48177198-48178111	-
chr7	48178115	48178357	7:48178115-48178357	ENSG00000179869
chr7	48179419	48179767	7:48179419-48179767	-
chr7	48179897	48180396	7:48179897-48180396	-
chr7	48181903	48182110	7:48181903-48182110	-
chr7	48182351	48182689	7:48182351-48182689	-
chr7	48182804	48183096	7:48182804-48183096	-
chr7	48183481	48183740	7:48183481-48183740	-
chr7	48184083	48184536	7:48184083-48184536	-
chr7	48184849	48185127	7:48184849-48185127	-
chr7	48192936	48193126	7:48192936-48193126	-
chr7	48196505	48196699	7:48196505-48196699	-
chr7	48197177	48197384	7:48197177-48197384	-
chr7	48200317	48200836	7:48200317-48200836	-
chr7	48203574	48204103	7:48203574-48204103	-
chr7	48204811	48204997	7:48204811-48204997	-
chr7	48207137	48207434	7:48207137-48207434	-
chr7	48207703	48207893	7:48207703-48207893	-
chr7	48207932	48208124	7:48207932-48208124	-
chr7	48211139	48211897	7:48211139-48211897	-
chr7	48215265	48215543	7:48215265-48215543	-
chr7	48217478	48218112	7:48217478-48218112	-
chr7	48218212	48218402	7:48218212-48218402	-
chr7	48224102	48224509	7:48224102-48224509	-
chr7	48225269	48225459	7:48225269-48225459	-
chr7	48225826	48226163	7:48225826-48226163	-
chr7	48228111	48228538	7:48228111-48228538	-
chr7	48234766	48235003	7:48234766-48235003	-
chr7	48237130	48237509	7:48237130-48237509	-
chr7	48237592	48237861	7:48237592-48237861	-
chr7	48238099	48238292	7:48238099-48238292	-
chr7	48238938	48240003	7:48238938-48240003	-
chr7	48240651	48241511	7:48240651-48241511	-
chr7	48241613	48242395	7:48241613-48242395	-
chr7	48242927	48243606	7:48242927-48243606	-
chr7	48243883	48246530	7:48243883-48246530	-
chr7	48247539	48248048	7:48247539-48248048	-
chr7	48249584	48249781	7:48249584-48249781	-
chr7	48249814	48250182	7:48249814-48250182	-
chr7	48250360	48251015	7:48250360-48251015	-
chr7	48251781	48251982	7:48251781-48251982	-
chr7	48252300	48252630	7:48252300-48252630	-
chr7	48252933	48253118	7:48252933-48253118	-
chr7	48253174	48253981	7:48253174-48253981	-
chr7	48254095	48254347	7:48254095-48254347	-
chr7	48254847	48255066	7:48254847-48255066	-
chr7	48259988	48260173	7:48259988-48260173	-
chr7	48262463	48262795	7:48262463-48262795	-
chr7	48268476	48268661	7:48268476-48268661	-
chr7	48276082	48276394	7:48276082-48276394	-
chr7	48277105	48277466	7:48277105-48277466	-
chr7	48277493	48277781	7:48277493-48277781	ENSG00000179869
chr7	48278384	48278579	7:48278384-48278579	ENSG00000179869
chr7	48280597	48280782	7:48280597-48280782	-
chr7	48281764	48282033	7:48281764-48282033	ENSG00000179869
chr7	48282443	48282642	7:48282443-48282642	-
chr7	48285216	48285456	7:48285216-48285456	-
chr7	48287239	48287424	7:48287239-48287424	-
chr7	48291466	48291656	7:48291466-48291656	-
chr7	48291980	48292919	7:48291980-48292919	-
chr7	48299053	48299540	7:48299053-48299540	-
chr7	48300766	48301005	7:48300766-48301005	-
chr7	48304254	48304461	7:48304254-48304461	-
chr7	48305164	48305423	7:48305164-48305423	-
chr7	48306310	48306556	7:48306310-48306556	-
chr7	48307096	48307416	7:48307096-48307416	-
chr7	48309680	48310008	7:48309680-48310008	-
chr7	48310260	48311184	7:48310260-48311184	-
chr7	48312093	48312283	7:48312093-48312283	-
chr7	48317221	48317511	7:48317221-48317511	-
chr7	48317689	48317888	7:48317689-48317888	-
chr7	48318141	48318509	7:48318141-48318509	-
chr7	48319304	48319489	7:48319304-48319489	-
chr7	48320459	48320653	7:48320459-48320653	-
chr7	48321276	48322218	7:48321276-48322218	-
chr7	48322448	48322678	7:48322448-48322678	-
chr7	48323958	48324148	7:48323958-48324148	-
chr7	48324221	48324406	7:48324221-48324406	-
chr7	48326162	48326444	7:48326162-48326444	-
chr7	48326738	48327044	7:48326738-48327044	-
chr7	48327883	48328068	7:48327883-48328068	-
chr7	48328084	48328301	7:48328084-48328301	-
chr7	48328336	48328532	7:48328336-48328532	-
chr7	48333679	48334175	7:48333679-48334175	-
chr7	48335155	48335378	7:48335155-48335378	-
chr7	48336068	48337162	7:48336068-48337162	-
chr7	48337655	48337936	7:48337655-48337936	-
chr7	48338717	48338902	7:48338717-48338902	-
chr7	48339007	48339404	7:48339007-48339404	-
chr7	48339632	48340046	7:48339632-48340046	-
chr7	48343051	48343244	7:48343051-48343244	-
chr7	48343613	48343798	7:48343613-48343798	-
chr7	48344076	48344731	7:48344076-48344731	-
chr7	48344770	48345371	7:48344770-48345371	-
chr7	48346093	48346349	7:48346093-48346349	-
chr7	48346924	48347211	7:48346924-48347211	-
chr7	48347449	48347966	7:48347449-48347966	-
chr7	48348825	48349029	7:48348825-48349029	-
chr7	48349445	48350083	7:48349445-48350083	-
chr7	48350186	48350568	7:48350186-48350568	-
chr7	48350688	48351628	7:48350688-48351628	-
chr7	48351726	48352589	7:48351726-48352589	-
chr7	48352674	48353477	7:48352674-48353477	-
chr7	48354469	48354654	7:48354469-48354654	-
chr7	48355348	48355666	7:48355348-48355666	-
chr7	48357022	48357531	7:48357022-48357531	-
chr7	48357550	48357748	7:48357550-48357748	-
chr7	48358805	48359102	7:48358805-48359102	-
chr7	48359220	48359461	7:48359220-48359461	-
chr7	48359517	48359821	7:48359517-48359821	-
chr7	48363345	48363540	7:48363345-48363540	-
chr7	48367501	48368000	7:48367501-48368000	-
chr7	48368455	48368660	7:48368455-48368660	-
chr7	48371789	48372393	7:48371789-48372393	-
chr7	48374506	48374743	7:48374506-48374743	-
chr7	48374800	48375091	7:48374800-48375091	-
chr7	48375287	48375506	7:48375287-48375506	-
chr7	48375821	48376089	7:48375821-48376089	-
chr7	48376735	48377123	7:48376735-48377123	-
chr7	48378102	48378399	7:48378102-48378399	-
chr7	48380218	48380501	7:48380218-48380501	-
chr7	48380552	48381316	7:48380552-48381316	-
chr7	48381410	48382191	7:48381410-48382191	-
chr7	48382395	48382620	7:48382395-48382620	-
chr7	48384072	48384843	7:48384072-48384843	-
chr7	48388118	48388308	7:48388118-48388308	-
chr7	48388342	48388698	7:48388342-48388698	-
chr7	48388901	48393516	7:48388901-48393516	-
chr7	48393865	48394130	7:48393865-48394130	-
chr7	48394889	48396441	7:48394889-48396441	-
chr7	48396549	48396770	7:48396549-48396770	-
chr7	48398392	48398584	7:48398392-48398584	-
chr7	48398852	48399037	7:48398852-48399037	-
chr7	48399368	48399863	7:48399368-48399863	-
chr7	48400746	48400931	7:48400746-48400931	-
chr7	48401662	48401847	7:48401662-48401847	-
chr7	48402071	48404016	7:48402071-48404016	-
chr7	48404152	48404341	7:48404152-48404341	-
chr7	48404565	48405559	7:48404565-48405559	-
chr7	48405562	48405767	7:48405562-48405767	-
chr7	48405935	48406455	7:48405935-48406455	-
chr7	48409005	48409195	7:48409005-48409195	-
chr7	48409691	48409892	7:48409691-48409892	-
chr7	48410490	48411317	7:48410490-48411317	-
chr7	48411579	48412146	7:48411579-48412146	-
chr7	48412366	48412580	7:48412366-48412580	-
chr7	48412671	48412868	7:48412671-48412868	-
chr7	48413135	48413496	7:48413135-48413496	-
chr7	48413865	48414209	7:48413865-48414209	-
chr7	48414821	48415011	7:48414821-48415011	-
chr7	48415272	48415471	7:48415272-48415471	-
chr7	48415747	48416017	7:48415747-48416017	-
chr7	48416287	48416976	7:48416287-48416976	-
chr7	48417159	48417503	7:48417159-48417503	-
chr7	48420545	48420906	7:48420545-48420906	-
chr7	48421238	48423900	7:48421238-48423900	-
chr7	48424827	48425067	7:48424827-48425067	-
chr7	48426244	48427118	7:48426244-48427118	-
chr7	48427369	48427658	7:48427369-48427658	-
chr7	48427702	48427961	7:48427702-48427961	-
chr7	48428892	48429094	7:48428892-48429094	-
chr7	48429653	48430140	7:48429653-48430140	-
chr7	48434301	48434490	7:48434301-48434490	-
chr7	48437555	48437740	7:48437555-48437740	-
chr7	48439156	48439343	7:48439156-48439343	-
chr7	48441209	48441421	7:48441209-48441421	-
chr7	48441805	48442086	7:48441805-48442086	-
chr7	48442370	48442623	7:48442370-48442623	-
chr7	48443048	48444994	7:48443048-48444994	-
chr7	48445295	48445722	7:48445295-48445722	-
chr7	48446028	48446321	7:48446028-48446321	-
chr7	48446387	48446614	7:48446387-48446614	-
chr7	48446862	48447106	7:48446862-48447106	-
chr7	48447379	48447607	7:48447379-48447607	-
chr7	48447994	48448179	7:48447994-48448179	-
chr7	48449907	48450144	7:48449907-48450144	-
chr7	48454564	48454805	7:48454564-48454805	-
chr7	48454922	48455142	7:48454922-48455142	-
chr7	48455772	48455962	7:48455772-48455962	-
chr7	48456081	48456303	7:48456081-48456303	-
chr7	48456785	48457056	7:48456785-48457056	-
chr7	48458415	48459942	7:48458415-48459942	-
chr7	48459972	48460798	7:48459972-48460798	-
chr7	48461411	48461743	7:48461411-48461743	-
chr7	48462030	48462230	7:48462030-48462230	-
chr7	48464080	48464265	7:48464080-48464265	-
chr7	48464779	48464969	7:48464779-48464969	-
chr7	48464985	48465170	7:48464985-48465170	-
chr7	48465973	48466158	7:48465973-48466158	-
chr7	48469149	48469786	7:48469149-48469786	-
chr7	48470083	48470273	7:48470083-48470273	-
chr7	48470636	48471456	7:48470636-48471456	-
chr7	48473283	48473519	7:48473283-48473519	-
chr7	48476302	48476534	7:48476302-48476534	-
chr7	48483346	48483552	7:48483346-48483552	-
chr7	48485841	48486065	7:48485841-48486065	-
chr7	48487592	48487777	7:48487592-48487777	-
chr7	48489114	48489325	7:48489114-48489325	-
chr7	48492141	48492359	7:48492141-48492359	-
chr7	48494196	48494386	7:48494196-48494386	-
chr7	48501632	48502054	7:48501632-48502054	-
chr7	48506230	48506418	7:48506230-48506418	ENSG00000179869
chr7	48514852	48515271	7:48514852-48515271	-
chr7	48515434	48515687	7:48515434-48515687	-
chr7	48517580	48517781	7:48517580-48517781	-
chr7	48522647	48522940	7:48522647-48522940	-
chr7	48527982	48528272	7:48527982-48528272	-
chr7	48528555	48528885	7:48528555-48528885	-
chr7	48535548	48535984	7:48535548-48535984	-
chr7	48536060	48536250	7:48536060-48536250	-
chr7	48558913	48560395	7:48558913-48560395	-
chr7	48560909	48561099	7:48560909-48561099	-
chr7	48563450	48563678	7:48563450-48563678	-
chr7	48563963	48564277	7:48563963-48564277	-
chr7	48617485	48617678	7:48617485-48617678	-
chr7	48618100	48618285	7:48618100-48618285	ENSG00000228173,ENSG00000285536
chr7	48632054	48632358	7:48632054-48632358	ENSG00000228173
chr7	48655864	48656064	7:48655864-48656064	ENSG00000228173,ENSG00000285536
chr7	48760255	48760445	7:48760255-48760445	ENSG00000285536
chr7	48897428	48897618	7:48897428-48897618	ENSG00000225705,ENSG00000229165,ENSG00000218305
chr7	48984636	48984979	7:48984636-48984979	ENSG00000279578,ENSG00000218305
chr7	49041451	49041636	7:49041451-49041636	ENSG00000218305
chr7	49073064	49073249	7:49073064-49073249	-
chr7	49214165	49214350	7:49214165-49214350	ENSG00000234686
chr7	49220894	49221079	7:49220894-49221079	ENSG00000234686
chr7	49261737	49261984	7:49261737-49261984	ENSG00000234686,ENSG00000270763
chr7	49294036	49294274	7:49294036-49294274	ENSG00000234686
chr7	49301805	49301990	7:49301805-49301990	-
chr7	49345143	49345328	7:49345143-49345328	-
chr7	49371980	49372165	7:49371980-49372165	-
chr7	49496812	49497076	7:49496812-49497076	ENSG00000286995,ENSG00000188730
chr7	49542996	49543181	7:49542996-49543181	ENSG00000286995
chr7	49677837	49678051	7:49677837-49678051	ENSG00000188730
chr7	49709650	49709835	7:49709650-49709835	ENSG00000188730
chr7	49755704	49756049	7:49755704-49756049	ENSG00000279104,ENSG00000188730
chr7	49849032	49849217	7:49849032-49849217	ENSG00000188730
chr7	49860903	49861127	7:49860903-49861127	ENSG00000188730
chr7	49890351	49890592	7:49890351-49890592	ENSG00000223893
chr7	49926443	49926628	7:49926443-49926628	ENSG00000042813,ENSG00000223893
chr7	49957051	49957247	7:49957051-49957247	ENSG00000223893
chr7	49967290	49967496	7:49967290-49967496	ENSG00000223893
chr7	50093118	50093317	7:50093118-50093317	ENSG00000042813,ENSG00000287521,ENSG00000164500
chr7	50169687	50169872	7:50169687-50169872	ENSG00000228005
chr7	50184377	50184562	7:50184377-50184562	ENSG00000228005
chr7	50205606	50205796	7:50205606-50205796	ENSG00000231681
chr7	50206303	50208697	7:50206303-50208697	ENSG00000228005,ENSG00000231681
chr7	50209056	50209241	7:50209056-50209241	ENSG00000231681
chr7	50209503	50210201	7:50209503-50210201	ENSG00000231681
chr7	50210323	50211182	7:50210323-50211182	ENSG00000231681
chr7	50211227	50215818	7:50211227-50215818	ENSG00000231681
chr7	50215867	50222232	7:50215867-50222232	ENSG00000228005,ENSG00000231681,ENSG00000227233,ENSG00000228897,ENSG00000227080
chr7	50227581	50228074	7:50227581-50228074	-
chr7	50228211	50228501	7:50228211-50228501	-
chr7	50229400	50229593	7:50229400-50229593	-
chr7	50239795	50239980	7:50239795-50239980	-
chr7	50275652	50275837	7:50275652-50275837	ENSG00000235620
chr7	50276231	50276438	7:50276231-50276438	ENSG00000235620
chr7	50276585	50276889	7:50276585-50276889	ENSG00000235620
chr7	50281284	50282299	7:50281284-50282299	ENSG00000235620
chr7	50303270	50310139	7:50303270-50310139	ENSG00000185811
chr7	50310200	50310869	7:50310200-50310869	ENSG00000185811
chr7	50311058	50311276	7:50311058-50311276	ENSG00000185811
chr7	50311464	50312982	7:50311464-50312982	ENSG00000185811
chr7	50313062	50314150	7:50313062-50314150	ENSG00000185811
chr7	50314397	50315529	7:50314397-50315529	ENSG00000185811
chr7	50315573	50318774	7:50315573-50318774	ENSG00000185811
chr7	50319192	50319638	7:50319192-50319638	-
chr7	50319728	50320036	7:50319728-50320036	-
chr7	50320380	50320715	7:50320380-50320715	ENSG00000185811
chr7	50321181	50323638	7:50321181-50323638	ENSG00000185811
chr7	50326499	50326684	7:50326499-50326684	-
chr7	50327534	50327719	7:50327534-50327719	ENSG00000185811
chr7	50327895	50328094	7:50327895-50328094	-
chr7	50329256	50329525	7:50329256-50329525	ENSG00000185811
chr7	50329646	50331289	7:50329646-50331289	ENSG00000185811
chr7	50331525	50332247	7:50331525-50332247	ENSG00000185811
chr7	50332301	50333135	7:50332301-50333135	ENSG00000185811
chr7	50333158	50333861	7:50333158-50333861	ENSG00000185811
chr7	50335160	50335466	7:50335160-50335466	-
chr7	50335663	50337850	7:50335663-50337850	-
chr7	50337892	50340030	7:50337892-50340030	-
chr7	50340053	50340820	7:50340053-50340820	-
chr7	50341132	50341976	7:50341132-50341976	-
chr7	50342000	50344458	7:50342000-50344458	-
chr7	50345395	50345718	7:50345395-50345718	-
chr7	50346011	50346907	7:50346011-50346907	-
chr7	50348366	50348551	7:50348366-50348551	-
chr7	50349278	50349589	7:50349278-50349589	-
chr7	50349704	50352481	7:50349704-50352481	-
chr7	50352532	50361075	7:50352532-50361075	-
chr7	50361343	50361628	7:50361343-50361628	-
chr7	50362019	50364023	7:50362019-50364023	-
chr7	50364645	50365278	7:50364645-50365278	ENSG00000185811
chr7	50366218	50366741	7:50366218-50366741	-
chr7	50367463	50367648	7:50367463-50367648	-
chr7	50367691	50368043	7:50367691-50368043	-
chr7	50368079	50368320	7:50368079-50368320	-
chr7	50368759	50368957	7:50368759-50368957	-
chr7	50371255	50371732	7:50371255-50371732	-
chr7	50372159	50372501	7:50372159-50372501	-
chr7	50372748	50372938	7:50372748-50372938	-
chr7	50372988	50373299	7:50372988-50373299	-
chr7	50373686	50374076	7:50373686-50374076	-
chr7	50374796	50375030	7:50374796-50375030	-
chr7	50375120	50375311	7:50375120-50375311	-
chr7	50375443	50375640	7:50375443-50375640	-
chr7	50376070	50376479	7:50376070-50376479	-
chr7	50376627	50376817	7:50376627-50376817	-
chr7	50377623	50377813	7:50377623-50377813	-
chr7	50378836	50379468	7:50378836-50379468	-
chr7	50380122	50380428	7:50380122-50380428	-
chr7	50380455	50380790	7:50380455-50380790	-
chr7	50383796	50384071	7:50383796-50384071	-
chr7	50384328	50384885	7:50384328-50384885	-
chr7	50385106	50385424	7:50385106-50385424	-
chr7	50385446	50385631	7:50385446-50385631	-
chr7	50386091	50386282	7:50386091-50386282	-
chr7	50387414	50387606	7:50387414-50387606	-
chr7	50389512	50390248	7:50389512-50390248	-
chr7	50391672	50391857	7:50391672-50391857	-
chr7	50392698	50392941	7:50392698-50392941	-
chr7	50393112	50394174	7:50393112-50394174	-
chr7	50394234	50394700	7:50394234-50394700	-
chr7	50396037	50396227	7:50396037-50396227	ENSG00000285165
chr7	50396899	50397129	7:50396899-50397129	ENSG00000285165
chr7	50400024	50400234	7:50400024-50400234	ENSG00000285165
chr7	50401281	50401469	7:50401281-50401469	ENSG00000285165
chr7	50402850	50403187	7:50402850-50403187	ENSG00000285165
chr7	50404868	50405073	7:50404868-50405073	ENSG00000285165
chr7	50405245	50406041	7:50405245-50406041	ENSG00000285165
chr7	50407061	50407251	7:50407061-50407251	ENSG00000285165
chr7	50410036	50410238	7:50410036-50410238	-
chr7	50410247	50410480	7:50410247-50410480	-
chr7	50415571	50417961	7:50415571-50417961	ENSG00000228005,ENSG00000200815
chr7	50424552	50424742	7:50424552-50424742	ENSG00000200815
chr7	50431403	50431598	7:50431403-50431598	ENSG00000200815,ENSG00000132436
chr7	50449990	50450813	7:50449990-50450813	ENSG00000132436,ENSG00000132437
chr7	50500136	50500339	7:50500136-50500339	ENSG00000226122
chr7	50552929	50553119	7:50552929-50553119	ENSG00000132437,ENSG00000226122
chr7	50562270	50562455	7:50562270-50562455	ENSG00000132437,ENSG00000226122
chr7	50598621	50598949	7:50598621-50598949	ENSG00000132437,ENSG00000226122,ENSG00000106070
chr7	50609995	50610348	7:50609995-50610348	ENSG00000106070
chr7	50615472	50615773	7:50615472-50615773	-
chr7	50622093	50622278	7:50622093-50622278	ENSG00000106070
chr7	50625418	50625622	7:50625418-50625622	ENSG00000106070
chr7	50635491	50635681	7:50635491-50635681	ENSG00000286658
chr7	50641775	50642103	7:50641775-50642103	ENSG00000286658
chr7	50658741	50658989	7:50658741-50658989	ENSG00000286658
chr7	50659777	50659962	7:50659777-50659962	ENSG00000286658
chr7	50659992	50661241	7:50659992-50661241	-
chr7	50661488	50663488	7:50661488-50663488	ENSG00000286658
chr7	50664651	50664881	7:50664651-50664881	-
chr7	50665640	50665836	7:50665640-50665836	-
chr7	50672313	50672541	7:50672313-50672541	-
chr7	50678440	50678655	7:50678440-50678655	-
chr7	50681809	50682014	7:50681809-50682014	-
chr7	50702333	50702523	7:50702333-50702523	ENSG00000106070
chr7	50709145	50709463	7:50709145-50709463	ENSG00000106070
chr7	50710858	50711043	7:50710858-50711043	ENSG00000106070
chr7	50722465	50724114	7:50722465-50724114	ENSG00000106070
chr7	50724169	50724798	7:50724169-50724798	ENSG00000106070
chr7	50724859	50725284	7:50724859-50725284	ENSG00000106070
chr7	50754216	50754406	7:50754216-50754406	ENSG00000106070
chr7	50756780	50756965	7:50756780-50756965	ENSG00000106070
chr7	50761608	50761827	7:50761608-50761827	ENSG00000106070
chr7	50783230	50783425	7:50783230-50783425	ENSG00000106070
chr7	50792530	50792725	7:50792530-50792725	ENSG00000106070
chr7	50792769	50792985	7:50792769-50792985	ENSG00000106070
chr7	50824567	50824752	7:50824567-50824752	ENSG00000236046,ENSG00000228085
chr7	50935774	50935965	7:50935774-50935965	ENSG00000236046,ENSG00000228085,ENSG00000201133
chr7	50985712	50986009	7:50985712-50986009	ENSG00000236046,ENSG00000228085
chr7	50999135	50999327	7:50999135-50999327	ENSG00000236046,ENSG00000228085
chr7	51006431	51006616	7:51006431-51006616	ENSG00000236046,ENSG00000228085,ENSG00000228204
chr7	51014656	51014841	7:51014656-51014841	ENSG00000236046,ENSG00000228085,ENSG00000228204
chr7	51015382	51015572	7:51015382-51015572	ENSG00000228204
chr7	51026545	51026730	7:51026545-51026730	ENSG00000228204
chr7	51071736	51071927	7:51071736-51071927	-
chr7	51072069	51072254	7:51072069-51072254	-
chr7	51075705	51075890	7:51075705-51075890	-
chr7	51155623	51155966	7:51155623-51155966	-
chr7	51159299	51159484	7:51159299-51159484	ENSG00000227233
chr7	51191012	51191202	7:51191012-51191202	ENSG00000106078
chr7	51192934	51193152	7:51192934-51193152	ENSG00000106078,ENSG00000227233
chr7	51226300	51226485	7:51226300-51226485	ENSG00000227233,ENSG00000228897,ENSG00000227080
chr7	51230960	51231150	7:51230960-51231150	ENSG00000227233,ENSG00000228897,ENSG00000227080
chr7	51260606	51260796	7:51260606-51260796	ENSG00000231490,ENSG00000227233
chr7	51261057	51261247	7:51261057-51261247	ENSG00000231490,ENSG00000227233
chr7	51274230	51274435	7:51274230-51274435	ENSG00000231490,ENSG00000227233
chr7	51282676	51282907	7:51282676-51282907	ENSG00000227233,ENSG00000228897,ENSG00000227080
chr7	51294703	51294944	7:51294703-51294944	ENSG00000106078,ENSG00000227233,ENSG00000228897,ENSG00000227080
chr7	51299651	51299836	7:51299651-51299836	ENSG00000106078,ENSG00000228897,ENSG00000227080
chr7	51341356	51341541	7:51341356-51341541	ENSG00000106078,ENSG00000227233,ENSG00000228897,ENSG00000227080
chr7	51606285	51606475	7:51606285-51606475	ENSG00000285741,ENSG00000229478,ENSG00000229403
chr7	51639535	51639735	7:51639535-51639735	ENSG00000285741,ENSG00000229478,ENSG00000229403,ENSG00000286987
chr7	51646166	51646356	7:51646166-51646356	ENSG00000285741,ENSG00000286987
chr7	51715131	51715317	7:51715131-51715317	ENSG00000242650,ENSG00000286987,ENSG00000287039
chr7	51715438	51715623	7:51715438-51715623	ENSG00000242650,ENSG00000286987,ENSG00000287039
chr7	51738040	51738225	7:51738040-51738225	ENSG00000285741,ENSG00000286987,ENSG00000287039
chr7	51808042	51808232	7:51808042-51808232	ENSG00000285741,ENSG00000286987,ENSG00000287039
chr7	51865744	51866010	7:51865744-51866010	ENSG00000286987,ENSG00000287039
chr7	51979030	51979215	7:51979030-51979215	-
chr7	51980736	51980943	7:51980736-51980943	ENSG00000287039,ENSG00000233960
chr7	52089640	52089850	7:52089640-52089850	ENSG00000233960
chr7	52277458	52277643	7:52277458-52277643	ENSG00000285741,ENSG00000233960,ENSG00000253028
chr7	52285572	52285778	7:52285572-52285778	ENSG00000233960,ENSG00000253028
chr7	52289017	52289202	7:52289017-52289202	ENSG00000233960,ENSG00000253028
chr7	52306405	52306599	7:52306405-52306599	ENSG00000233960,ENSG00000253028
chr7	52319765	52319950	7:52319765-52319950	ENSG00000233960,ENSG00000253028
chr7	52339695	52339880	7:52339695-52339880	ENSG00000233960
chr7	52381386	52381587	7:52381386-52381587	ENSG00000233960,ENSG00000286908
chr7	52457363	52457555	7:52457363-52457555	ENSG00000233960,ENSG00000286908,ENSG00000234304
chr7	52538917	52539138	7:52538917-52539138	ENSG00000286908
chr7	52542593	52542778	7:52542593-52542778	ENSG00000286908
chr7	52556738	52557000	7:52556738-52557000	ENSG00000286908
chr7	52565989	52566292	7:52565989-52566292	ENSG00000286908,ENSG00000227344
chr7	52568778	52568963	7:52568778-52568963	ENSG00000286908,ENSG00000227344
chr7	52592957	52593142	7:52592957-52593142	ENSG00000286908,ENSG00000234304
chr7	52622336	52622540	7:52622336-52622540	ENSG00000286908,ENSG00000234304,ENSG00000223970,ENSG00000227344
chr7	52649538	52649788	7:52649538-52649788	ENSG00000234304,ENSG00000227344
chr7	52686822	52687012	7:52686822-52687012	ENSG00000234304
chr7	52731376	52731561	7:52731376-52731561	ENSG00000234304,ENSG00000223970,ENSG00000227344
chr7	52734542	52734741	7:52734542-52734741	ENSG00000234304,ENSG00000223970,ENSG00000227344
chr7	52774439	52774624	7:52774439-52774624	ENSG00000234304,ENSG00000223970,ENSG00000227344
chr7	52820451	52820639	7:52820451-52820639	ENSG00000234304,ENSG00000223970
chr7	53063676	53063861	7:53063676-53063861	ENSG00000234304,ENSG00000223970,ENSG00000221900,ENSG00000227344
chr7	53072834	53073019	7:53072834-53073019	ENSG00000234304,ENSG00000223970,ENSG00000221900,ENSG00000227344
chr7	53095071	53095325	7:53095071-53095325	ENSG00000234304,ENSG00000223970,ENSG00000221900,ENSG00000227344
chr7	53332044	53332241	7:53332044-53332241	ENSG00000227344,ENSG00000271194,ENSG00000234105,ENSG00000228627,ENSG00000205628,ENSG00000235454
chr7	53362854	53363039	7:53362854-53363039	ENSG00000227344,ENSG00000271194,ENSG00000199629
chr7	53376564	53376773	7:53376564-53376773	ENSG00000227344,ENSG00000271194,ENSG00000199629,ENSG00000234105,ENSG00000228627
chr7	53381470	53381655	7:53381470-53381655	ENSG00000223970,ENSG00000227344,ENSG00000271194,ENSG00000199629,ENSG00000234105,ENSG00000228627
chr7	53387694	53387879	7:53387694-53387879	ENSG00000227344,ENSG00000271194,ENSG00000199629,ENSG00000234105,ENSG00000228627
chr7	53398151	53398341	7:53398151-53398341	ENSG00000227344,ENSG00000271194,ENSG00000222154,ENSG00000234105,ENSG00000228627,ENSG00000235454
chr7	53403101	53403363	7:53403101-53403363	ENSG00000227344,ENSG00000271194,ENSG00000222154,ENSG00000234105,ENSG00000228627
chr7	53416461	53416646	7:53416461-53416646	ENSG00000227344,ENSG00000271194,ENSG00000222154,ENSG00000234105,ENSG00000228627,ENSG00000222355,ENSG00000271306
chr7	53418957	53419142	7:53418957-53419142	ENSG00000227344,ENSG00000234105,ENSG00000228627
chr7	53484597	53484782	7:53484597-53484782	ENSG00000222154,ENSG00000234105,ENSG00000228627,ENSG00000222355,ENSG00000271306,ENSG00000235454
chr7	53613784	53614067	7:53613784-53614067	ENSG00000234105,ENSG00000228627,ENSG00000205628,ENSG00000222355,ENSG00000271306,ENSG00000232418
chr7	53662641	53662831	7:53662641-53662831	ENSG00000234105,ENSG00000228627,ENSG00000205628,ENSG00000222355,ENSG00000271306,ENSG00000232418,ENSG00000235454
chr7	53795357	53795652	7:53795357-53795652	ENSG00000205628,ENSG00000222355,ENSG00000271306,ENSG00000232418,ENSG00000235454
chr7	53935667	53935922	7:53935667-53935922	ENSG00000205628,ENSG00000222355,ENSG00000271306,ENSG00000232418,ENSG00000235454,ENSG00000238131,ENSG00000213673
chr7	54051185	54051393	7:54051185-54051393	ENSG00000222355,ENSG00000271306,ENSG00000235454,ENSG00000213673
chr7	54054021	54054269	7:54054021-54054269	ENSG00000222355,ENSG00000271306,ENSG00000235454,ENSG00000213673
chr7	54072227	54072412	7:54072227-54072412	ENSG00000235454,ENSG00000213673
chr7	54087521	54087706	7:54087521-54087706	ENSG00000235454,ENSG00000287953,ENSG00000213673
chr7	54107041	54107428	7:54107041-54107428	ENSG00000235454,ENSG00000287953
chr7	54184831	54185058	7:54184831-54185058	ENSG00000235454,ENSG00000287953,ENSG00000280920,ENSG00000213673
chr7	54217897	54218087	7:54217897-54218087	ENSG00000287953,ENSG00000280920,ENSG00000213673
chr7	54282069	54282287	7:54282069-54282287	ENSG00000287953,ENSG00000280920,ENSG00000213673
chr7	54285754	54285939	7:54285754-54285939	ENSG00000287953,ENSG00000280920,ENSG00000213673
chr7	54325258	54325443	7:54325258-54325443	ENSG00000231427,ENSG00000213673
chr7	54353205	54353497	7:54353205-54353497	ENSG00000287953,ENSG00000231427,ENSG00000213673
chr7	54549549	54549734	7:54549549-54549734	ENSG00000170419,ENSG00000224223,ENSG00000228735
chr7	54614730	54614920	7:54614730-54614920	ENSG00000224223,ENSG00000228735,ENSG00000200471,ENSG00000232612,ENSG00000279072,ENSG00000229508
chr7	54618405	54618603	7:54618405-54618603	ENSG00000213673,ENSG00000224223,ENSG00000228735,ENSG00000200471,ENSG00000232612
chr7	54618963	54619153	7:54618963-54619153	ENSG00000224223,ENSG00000228735,ENSG00000200471,ENSG00000232612
chr7	54624044	54624234	7:54624044-54624234	ENSG00000224223,ENSG00000228735,ENSG00000200471,ENSG00000232612,ENSG00000288525
chr7	54669053	54669365	7:54669053-54669365	ENSG00000213673,ENSG00000224223,ENSG00000228735,ENSG00000232612,ENSG00000288525,ENSG00000286404,ENSG00000279072,ENSG00000214668
chr7	54731326	54731605	7:54731326-54731605	ENSG00000286404,ENSG00000189166
chr7	54734993	54735227	7:54734993-54735227	ENSG00000286404,ENSG00000224155,ENSG00000189166
chr7	54758490	54758725	7:54758490-54758725	ENSG00000132432,ENSG00000234707
chr7	54758924	54759667	7:54758924-54759667	ENSG00000132432,ENSG00000234707
chr7	54769375	54769762	7:54769375-54769762	ENSG00000132432,ENSG00000234707,ENSG00000280890,ENSG00000230564
chr7	54780608	54780798	7:54780608-54780798	ENSG00000280890,ENSG00000230564
chr7	54826224	54826414	7:54826224-54826414	ENSG00000280890,ENSG00000230564
chr7	54839494	54839862	7:54839494-54839862	ENSG00000218586,ENSG00000280890,ENSG00000224370
chr7	54861733	54861918	7:54861733-54861918	ENSG00000218586
chr7	54919618	54919820	7:54919618-54919820	ENSG00000218586
chr7	55006937	55007127	7:55006937-55007127	ENSG00000218586,ENSG00000146648,ENSG00000224370
chr7	55023719	55023909	7:55023719-55023909	ENSG00000146648,ENSG00000279072
chr7	55030704	55030896	7:55030704-55030896	ENSG00000218586,ENSG00000146648
chr7	55051383	55051573	7:55051383-55051573	ENSG00000146648,ENSG00000280890,ENSG00000233437
chr7	55077684	55077869	7:55077684-55077869	ENSG00000146648
chr7	55097574	55097759	7:55097574-55097759	ENSG00000146648
chr7	55132162	55132347	7:55132162-55132347	ENSG00000146648,ENSG00000280890,ENSG00000264426,ENSG00000214668
chr7	55152031	55152216	7:55152031-55152216	-
chr7	55161052	55161237	7:55161052-55161237	ENSG00000224057
chr7	55164185	55164382	7:55164185-55164382	ENSG00000224057,ENSG00000280890,ENSG00000230564,ENSG00000224370
chr7	55189240	55189430	7:55189240-55189430	ENSG00000146648,ENSG00000224057
chr7	55247209	55247411	7:55247209-55247411	ENSG00000280890,ENSG00000237210,ENSG00000230564
chr7	55275962	55276152	7:55275962-55276152	ENSG00000280890,ENSG00000230564,ENSG00000230936
chr7	55284380	55284565	7:55284380-55284565	ENSG00000280890,ENSG00000230564,ENSG00000230936
chr7	55306691	55306892	7:55306691-55306892	ENSG00000230564,ENSG00000230936,ENSG00000224370
chr7	55365155	55367011	7:55365155-55367011	ENSG00000218586,ENSG00000280890,ENSG00000230564,ENSG00000230936,ENSG00000132434,ENSG00000234844,ENSG00000231317,ENSG00000176826,ENSG00000252857,ENSG00000275853,ENSG00000224971,ENSG00000237799,ENSG00000275875,ENSG00000273720,ENSG00000226278,ENSG00000164776,ENSG00000230191,ENSG00000233028,ENSG00000285670,ENSG00000227491,ENSG00000223559,ENSG00000224155,ENSG00000203462,ENSG00000202296,ENSG00000231299,ENSG00000225371,ENSG00000224370,ENSG00000232944,ENSG00000226485,ENSG00000261275,ENSG00000231504,ENSG00000223740,ENSG00000233288,ENSG00000224947,ENSG00000277253,ENSG00000185177,ENSG00000229627,ENSG00000227015,ENSG00000232161,ENSG00000230271,ENSG00000250923,ENSG00000271696
chr7	55436146	55436331	7:55436146-55436331	ENSG00000275853,ENSG00000224971
chr7	55449653	55449838	7:55449653-55449838	ENSG00000264426,ENSG00000270749
chr7	55475256	55475446	7:55475256-55475446	ENSG00000252857
chr7	55476616	55476894	7:55476616-55476894	ENSG00000176826,ENSG00000252857,ENSG00000237799,ENSG00000285670,ENSG00000202296,ENSG00000229508
chr7	55493969	55494309	7:55493969-55494309	ENSG00000231317
chr7	55495476	55495704	7:55495476-55495704	-
chr7	55497024	55497222	7:55497024-55497222	-
chr7	55498787	55498975	7:55498787-55498975	-
chr7	55509261	55509451	7:55509261-55509451	ENSG00000214668
chr7	55509747	55510023	7:55509747-55510023	ENSG00000214668
chr7	55518514	55518741	7:55518514-55518741	ENSG00000154978
chr7	55520517	55520703	7:55520517-55520703	ENSG00000154978
chr7	55526738	55526985	7:55526738-55526985	ENSG00000154978
chr7	55532363	55536099	7:55532363-55536099	ENSG00000154978,ENSG00000234844,ENSG00000275853,ENSG00000224971,ENSG00000226278,ENSG00000233028,ENSG00000285670,ENSG00000224155,ENSG00000203462,ENSG00000202296,ENSG00000224370,ENSG00000271696
chr7	55536522	55536819	7:55536522-55536819	ENSG00000154978
chr7	55536931	55537338	7:55536931-55537338	ENSG00000154978
chr7	55537356	55538225	7:55537356-55538225	ENSG00000154978
chr7	55538449	55538756	7:55538449-55538756	ENSG00000154978
chr7	55539579	55539764	7:55539579-55539764	ENSG00000154978
chr7	55546567	55547050	7:55546567-55547050	-
chr7	55548794	55549003	7:55548794-55549003	-
chr7	55551892	55552388	7:55551892-55552388	ENSG00000154978,ENSG00000231317
chr7	55552670	55552855	7:55552670-55552855	-
chr7	55552931	55553170	7:55552931-55553170	-
chr7	55555478	55555694	7:55555478-55555694	-
chr7	55558874	55559059	7:55558874-55559059	-
chr7	55560388	55560585	7:55560388-55560585	-
chr7	55566170	55566355	7:55566170-55566355	ENSG00000154978,ENSG00000223475
chr7	55567289	55567509	7:55567289-55567509	ENSG00000154978,ENSG00000223475
chr7	55568779	55568967	7:55568779-55568967	ENSG00000154978,ENSG00000223475
chr7	55569175	55569408	7:55569175-55569408	ENSG00000154978,ENSG00000223475
chr7	55571165	55572424	7:55571165-55572424	ENSG00000154978,ENSG00000223475,ENSG00000233977,ENSG00000231394,ENSG00000234844,ENSG00000231317,ENSG00000176826,ENSG00000252857,ENSG00000275853,ENSG00000224971,ENSG00000237799
chr7	55572544	55573320	7:55572544-55573320	ENSG00000154978,ENSG00000223475,ENSG00000233977,ENSG00000231394
chr7	55573402	55573594	7:55573402-55573594	ENSG00000154978,ENSG00000223475
chr7	55590407	55590606	7:55590407-55590606	ENSG00000233977,ENSG00000231394,ENSG00000231317,ENSG00000176826,ENSG00000275875,ENSG00000273720,ENSG00000233437
chr7	55647210	55647395	7:55647210-55647395	ENSG00000234844,ENSG00000235207,ENSG00000231317,ENSG00000176826,ENSG00000252857,ENSG00000275853,ENSG00000224971,ENSG00000237799,ENSG00000275875,ENSG00000273720,ENSG00000226278,ENSG00000206729,ENSG00000285670,ENSG00000202296,ENSG00000279072
chr7	55838072	55838441	7:55838072-55838441	ENSG00000176826,ENSG00000252857,ENSG00000275853,ENSG00000224971,ENSG00000237799,ENSG00000275875,ENSG00000273720,ENSG00000226278,ENSG00000206729,ENSG00000154997,ENSG00000235738,ENSG00000225270,ENSG00000229762,ENSG00000225018,ENSG00000227499,ENSG00000233028,ENSG00000285670,ENSG00000227491,ENSG00000223559,ENSG00000224155,ENSG00000202296,ENSG00000224370,ENSG00000277253,ENSG00000225244,ENSG00000229508
chr7	55842225	55842415	7:55842225-55842415	ENSG00000275853,ENSG00000224971,ENSG00000237799,ENSG00000275875,ENSG00000273720,ENSG00000226278,ENSG00000206729,ENSG00000154997,ENSG00000235738,ENSG00000225270,ENSG00000229762,ENSG00000225018,ENSG00000227499,ENSG00000230191,ENSG00000233028,ENSG00000285670,ENSG00000227491,ENSG00000223559,ENSG00000224155,ENSG00000203462,ENSG00000202296,ENSG00000231299,ENSG00000225371
chr7	55887088	55887714	7:55887088-55887714	ENSG00000234844,ENSG00000176826,ENSG00000252857,ENSG00000275853,ENSG00000224971,ENSG00000237799,ENSG00000275875,ENSG00000273720,ENSG00000226278,ENSG00000206729,ENSG00000154997,ENSG00000235738,ENSG00000225270,ENSG00000229762,ENSG00000225018,ENSG00000227499,ENSG00000249773,ENSG00000178665,ENSG00000146729,ENSG00000239789,ENSG00000230191,ENSG00000285670,ENSG00000203462,ENSG00000231299,ENSG00000225371
chr7	55887889	55888082	7:55887889-55888082	ENSG00000226278,ENSG00000206729,ENSG00000154997,ENSG00000225018,ENSG00000227499,ENSG00000249773,ENSG00000178665
chr7	55951619	55952427	7:55951619-55952427	ENSG00000237799,ENSG00000226278,ENSG00000146729,ENSG00000239789
chr7	55963447	55963637	7:55963447-55963637	ENSG00000226278,ENSG00000146729,ENSG00000239789
chr7	55963841	55965498	7:55963841-55965498	ENSG00000234844,ENSG00000231317,ENSG00000176826,ENSG00000252857,ENSG00000275853,ENSG00000224971,ENSG00000237799,ENSG00000275875,ENSG00000273720,ENSG00000226278,ENSG00000206729,ENSG00000235738,ENSG00000225270,ENSG00000146729,ENSG00000239789,ENSG00000164776
chr7	55995479	55995685	7:55995479-55995685	ENSG00000164776,ENSG00000230191,ENSG00000264426
chr7	56033760	56034525	7:56033760-56034525	ENSG00000146733,ENSG00000146731,ENSG00000207168,ENSG00000129103,ENSG00000164776
chr7	56051144	56052410	7:56051144-56052410	ENSG00000252857,ENSG00000146733,ENSG00000146731,ENSG00000206603,ENSG00000207168,ENSG00000129103,ENSG00000164776
chr7	56062041	56062296	7:56062041-56062296	ENSG00000146733,ENSG00000146731,ENSG00000206603,ENSG00000207168,ENSG00000129103
chr7	56063643	56064872	7:56063643-56064872	ENSG00000146733,ENSG00000146731,ENSG00000206603,ENSG00000207168,ENSG00000129103,ENSG00000164776,ENSG00000279072
chr7	56105471	56105660	7:56105471-56105660	ENSG00000164776,ENSG00000106153,ENSG00000185290,ENSG00000230191,ENSG00000233028,ENSG00000285670
chr7	56105791	56107250	7:56105791-56107250	ENSG00000176826,ENSG00000252857,ENSG00000275853,ENSG00000224971,ENSG00000237799,ENSG00000275875,ENSG00000273720,ENSG00000206729,ENSG00000146733,ENSG00000146731,ENSG00000207168,ENSG00000129103,ENSG00000164776,ENSG00000106153,ENSG00000185290,ENSG00000230191,ENSG00000233028,ENSG00000285670,ENSG00000227491,ENSG00000223559,ENSG00000224155,ENSG00000203462,ENSG00000231299,ENSG00000225371,ENSG00000224370,ENSG00000232944,ENSG00000223740,ENSG00000189166,ENSG00000229508,ENSG00000271696
chr7	56458023	56458208	7:56458023-56458208	ENSG00000285670,ENSG00000227491,ENSG00000223559,ENSG00000224155,ENSG00000203462,ENSG00000202296,ENSG00000231299,ENSG00000225371,ENSG00000224370,ENSG00000223330,ENSG00000232944,ENSG00000237268,ENSG00000278205,ENSG00000225488,ENSG00000226485,ENSG00000261275,ENSG00000231504,ENSG00000223740,ENSG00000233288,ENSG00000224947,ENSG00000213650,ENSG00000234716,ENSG00000213067,ENSG00000233437,ENSG00000189166,ENSG00000229508,ENSG00000185177,ENSG00000228440,ENSG00000283311,ENSG00000224880,ENSG00000224723,ENSG00000230764,ENSG00000237309,ENSG00000236692,ENSG00000284291,ENSG00000270957,ENSG00000233601,ENSG00000243981,ENSG00000230796,ENSG00000237639,ENSG00000233962,ENSG00000236261,ENSG00000234085,ENSG00000236907,ENSG00000250618,ENSG00000224653,ENSG00000223836,ENSG00000237236,ENSG00000231232,ENSG00000271696
chr7	56620328	56620555	7:56620328-56620555	ENSG00000227491,ENSG00000224155,ENSG00000231299,ENSG00000225371,ENSG00000223330,ENSG00000232944,ENSG00000225488,ENSG00000226485,ENSG00000261275,ENSG00000231504,ENSG00000223740,ENSG00000233288,ENSG00000224947,ENSG00000213650,ENSG00000234716,ENSG00000213067,ENSG00000271047,ENSG00000287019,ENSG00000229909,ENSG00000228303,ENSG00000282879,ENSG00000277253,ENSG00000279072,ENSG00000233437,ENSG00000225244,ENSG00000189166,ENSG00000229508,ENSG00000286436,ENSG00000235095,ENSG00000233601,ENSG00000230796,ENSG00000237639,ENSG00000233962,ENSG00000236261,ENSG00000234085,ENSG00000271696
chr7	56629674	56629982	7:56629674-56629982	ENSG00000227491,ENSG00000223559,ENSG00000202296,ENSG00000231299,ENSG00000225371,ENSG00000223330,ENSG00000232944,ENSG00000225488,ENSG00000226485,ENSG00000261275,ENSG00000231504,ENSG00000223740,ENSG00000233288,ENSG00000224947,ENSG00000213650,ENSG00000234716,ENSG00000213067,ENSG00000271047,ENSG00000287019,ENSG00000229909,ENSG00000228303,ENSG00000282879,ENSG00000277253,ENSG00000279072,ENSG00000229508,ENSG00000185177,ENSG00000235095,ENSG00000283431,ENSG00000284474,ENSG00000283547,ENSG00000231537,ENSG00000283230,ENSG00000283481,ENSG00000225295,ENSG00000228440,ENSG00000283311,ENSG00000224880,ENSG00000230764,ENSG00000237309,ENSG00000236692,ENSG00000284291,ENSG00000270957,ENSG00000233601,ENSG00000243981,ENSG00000229627,ENSG00000230796,ENSG00000237639,ENSG00000233962,ENSG00000236261,ENSG00000234085,ENSG00000223836,ENSG00000237236,ENSG00000231232,ENSG00000271696
chr7	56664212	56664397	7:56664212-56664397	ENSG00000227491,ENSG00000224155,ENSG00000203462,ENSG00000231299,ENSG00000225371,ENSG00000224370,ENSG00000223330,ENSG00000232944,ENSG00000226485,ENSG00000261275,ENSG00000231504,ENSG00000223740,ENSG00000233288,ENSG00000224947,ENSG00000213650,ENSG00000234716,ENSG00000213067,ENSG00000271047,ENSG00000228303,ENSG00000286477,ENSG00000277174,ENSG00000282879,ENSG00000277253,ENSG00000279072,ENSG00000233437,ENSG00000225244,ENSG00000185177,ENSG00000286436,ENSG00000235095,ENSG00000283431,ENSG00000284474,ENSG00000283547,ENSG00000231537,ENSG00000283230,ENSG00000283481,ENSG00000225295,ENSG00000224723,ENSG00000230764,ENSG00000237309,ENSG00000236692,ENSG00000284291,ENSG00000284572,ENSG00000234671,ENSG00000169325,ENSG00000233601,ENSG00000243981,ENSG00000229627,ENSG00000230796,ENSG00000237639,ENSG00000233962,ENSG00000236261,ENSG00000234085,ENSG00000224484,ENSG00000236907,ENSG00000250618,ENSG00000224653,ENSG00000223836,ENSG00000237236,ENSG00000231232,ENSG00000271696
chr7	56697742	56697932	7:56697742-56697932	ENSG00000227491,ENSG00000224155,ENSG00000203462,ENSG00000202296,ENSG00000231299,ENSG00000225371,ENSG00000223330,ENSG00000232944,ENSG00000225488,ENSG00000226485,ENSG00000261275,ENSG00000231504,ENSG00000223740,ENSG00000233288,ENSG00000224947,ENSG00000213650,ENSG00000234716,ENSG00000213067,ENSG00000271047,ENSG00000228303,ENSG00000277174,ENSG00000282879,ENSG00000277253,ENSG00000279072,ENSG00000233437,ENSG00000225244,ENSG00000264426,ENSG00000189166,ENSG00000229508,ENSG00000185177,ENSG00000286436,ENSG00000235095,ENSG00000228440,ENSG00000283311,ENSG00000224880,ENSG00000169325,ENSG00000270957,ENSG00000243981,ENSG00000229627,ENSG00000230796,ENSG00000237639,ENSG00000233962,ENSG00000236261,ENSG00000234085,ENSG00000227015,ENSG00000232161,ENSG00000230271,ENSG00000250923,ENSG00000224484,ENSG00000231484,ENSG00000271696
chr7	57250928	57251113	7:57250928-57251113	ENSG00000214668,ENSG00000229508,ENSG00000185177,ENSG00000286436,ENSG00000235095,ENSG00000283431,ENSG00000284474,ENSG00000283547,ENSG00000231537,ENSG00000283230,ENSG00000283481,ENSG00000225295,ENSG00000228440,ENSG00000283311,ENSG00000224880,ENSG00000224723,ENSG00000230764,ENSG00000237309,ENSG00000236692,ENSG00000284291,ENSG00000284098,ENSG00000283626,ENSG00000228851,ENSG00000284558,ENSG00000284221,ENSG00000227584,ENSG00000230531,ENSG00000284572,ENSG00000234671,ENSG00000169325,ENSG00000234089,ENSG00000238431,ENSG00000287517,ENSG00000274299,ENSG00000280225,ENSG00000260653,ENSG00000266168,ENSG00000227182,ENSG00000235368,ENSG00000182111,ENSG00000270957,ENSG00000233601,ENSG00000243981,ENSG00000229627,ENSG00000230796,ENSG00000237639,ENSG00000233962,ENSG00000236261,ENSG00000234085,ENSG00000227015,ENSG00000232161,ENSG00000230271,ENSG00000250923,ENSG00000224484,ENSG00000236907,ENSG00000250618,ENSG00000224653,ENSG00000223836,ENSG00000237236,ENSG00000231232,ENSG00000231484,ENSG00000271696
chr7	57256738	57256923	7:57256738-57256923	ENSG00000203462,ENSG00000279072,ENSG00000189166,ENSG00000229508,ENSG00000185177,ENSG00000286436,ENSG00000235095,ENSG00000283431,ENSG00000284474,ENSG00000283547,ENSG00000231537,ENSG00000283230,ENSG00000283481,ENSG00000225295,ENSG00000228440,ENSG00000283311,ENSG00000224880,ENSG00000224723,ENSG00000230764,ENSG00000237309,ENSG00000236692,ENSG00000284291,ENSG00000284098,ENSG00000283626,ENSG00000228851,ENSG00000284558,ENSG00000284221,ENSG00000227584,ENSG00000230531,ENSG00000284572,ENSG00000234671,ENSG00000169325,ENSG00000234089,ENSG00000238431,ENSG00000287517,ENSG00000274299,ENSG00000280225,ENSG00000260653,ENSG00000266168,ENSG00000227182,ENSG00000235368,ENSG00000182111,ENSG00000270957,ENSG00000233601,ENSG00000243981,ENSG00000270749,ENSG00000229627,ENSG00000230796,ENSG00000237639,ENSG00000233962,ENSG00000236261,ENSG00000234085,ENSG00000227015,ENSG00000232161,ENSG00000230271,ENSG00000250923,ENSG00000224484,ENSG00000236907,ENSG00000250618,ENSG00000224653,ENSG00000223836,ENSG00000237236,ENSG00000231232,ENSG00000231484,ENSG00000271696
chr7	57262954	57263144	7:57262954-57263144	ENSG00000202296,ENSG00000231299,ENSG00000225371,ENSG00000224370,ENSG00000223330,ENSG00000282879,ENSG00000233437,ENSG00000275061,ENSG00000185177,ENSG00000286436,ENSG00000235095,ENSG00000283431,ENSG00000284474,ENSG00000283547,ENSG00000231537,ENSG00000283230,ENSG00000283481,ENSG00000225295,ENSG00000228440,ENSG00000283311,ENSG00000224880,ENSG00000224723,ENSG00000230764,ENSG00000237309,ENSG00000236692,ENSG00000284291,ENSG00000284098,ENSG00000283626,ENSG00000228851,ENSG00000284558,ENSG00000284221,ENSG00000227584,ENSG00000230531,ENSG00000284572,ENSG00000234671,ENSG00000169325,ENSG00000234089,ENSG00000238431,ENSG00000287517,ENSG00000274299,ENSG00000280225,ENSG00000260653,ENSG00000266168,ENSG00000227182,ENSG00000235368,ENSG00000182111,ENSG00000270957,ENSG00000233601,ENSG00000243981,ENSG00000229627,ENSG00000230796,ENSG00000237639,ENSG00000233962,ENSG00000236261,ENSG00000234085,ENSG00000227015,ENSG00000232161,ENSG00000230271,ENSG00000250923,ENSG00000224484,ENSG00000236907,ENSG00000250618,ENSG00000224653,ENSG00000223836,ENSG00000237236,ENSG00000231232,ENSG00000231484,ENSG00000271696
chr7	57289257	57289450	7:57289257-57289450	ENSG00000282879,ENSG00000233437,ENSG00000189166,ENSG00000229508,ENSG00000185177,ENSG00000286436,ENSG00000235095,ENSG00000283431,ENSG00000284474,ENSG00000283547,ENSG00000231537,ENSG00000283230,ENSG00000283481,ENSG00000225295,ENSG00000228440,ENSG00000283311,ENSG00000224880,ENSG00000224723,ENSG00000230764,ENSG00000237309,ENSG00000236692,ENSG00000284291,ENSG00000284098,ENSG00000283626,ENSG00000228851,ENSG00000284558,ENSG00000284221,ENSG00000227584,ENSG00000230531,ENSG00000284572,ENSG00000234671,ENSG00000169325,ENSG00000234089,ENSG00000238431,ENSG00000287517,ENSG00000274299,ENSG00000280225,ENSG00000260653,ENSG00000266168,ENSG00000227182,ENSG00000235368,ENSG00000182111,ENSG00000270957,ENSG00000233601,ENSG00000243981,ENSG00000229627,ENSG00000230796,ENSG00000237639,ENSG00000233962,ENSG00000236261,ENSG00000234085,ENSG00000227015,ENSG00000232161,ENSG00000230271,ENSG00000250923,ENSG00000224484,ENSG00000236907,ENSG00000250618,ENSG00000224653,ENSG00000223836,ENSG00000237236,ENSG00000231232,ENSG00000231484,ENSG00000271696
chr7	57354119	57354309	7:57354119-57354309	ENSG00000233288,ENSG00000277253,ENSG00000279072,ENSG00000189166,ENSG00000214668,ENSG00000229508,ENSG00000185177,ENSG00000286436,ENSG00000235095,ENSG00000283431,ENSG00000284474,ENSG00000283547,ENSG00000231537,ENSG00000283230,ENSG00000283481,ENSG00000225295,ENSG00000228440,ENSG00000283311,ENSG00000224880,ENSG00000224723,ENSG00000230764,ENSG00000237309,ENSG00000236692,ENSG00000284291,ENSG00000284098,ENSG00000283626,ENSG00000228851,ENSG00000284558,ENSG00000284221,ENSG00000227584,ENSG00000230531,ENSG00000284572,ENSG00000234671,ENSG00000169325,ENSG00000234089,ENSG00000238431,ENSG00000280225,ENSG00000260653,ENSG00000266168,ENSG00000227182,ENSG00000235368,ENSG00000182111,ENSG00000270957,ENSG00000233601,ENSG00000243981,ENSG00000229627,ENSG00000230796,ENSG00000237639,ENSG00000233962,ENSG00000236261,ENSG00000234085,ENSG00000227015,ENSG00000232161,ENSG00000230271,ENSG00000250923,ENSG00000224484,ENSG00000236907,ENSG00000250618,ENSG00000224653,ENSG00000223836,ENSG00000237236,ENSG00000231232,ENSG00000231484,ENSG00000271696
chr7	57359860	57360045	7:57359860-57360045	ENSG00000224155,ENSG00000224370,ENSG00000277253,ENSG00000233437,ENSG00000229508,ENSG00000185177,ENSG00000286436,ENSG00000235095,ENSG00000283431,ENSG00000284474,ENSG00000283547,ENSG00000231537,ENSG00000283230,ENSG00000283481,ENSG00000225295,ENSG00000228440,ENSG00000283311,ENSG00000224880,ENSG00000224723,ENSG00000230764,ENSG00000237309,ENSG00000236692,ENSG00000284291,ENSG00000284098,ENSG00000283626,ENSG00000228851,ENSG00000284558,ENSG00000284221,ENSG00000227584,ENSG00000230531,ENSG00000284572,ENSG00000234671,ENSG00000169325,ENSG00000234089,ENSG00000238431,ENSG00000280225,ENSG00000260653,ENSG00000266168,ENSG00000227182,ENSG00000235368,ENSG00000182111,ENSG00000270957,ENSG00000233601,ENSG00000243981,ENSG00000229627,ENSG00000230796,ENSG00000237639,ENSG00000233962,ENSG00000236261,ENSG00000234085,ENSG00000227015,ENSG00000232161,ENSG00000230271,ENSG00000250923,ENSG00000224484,ENSG00000236907,ENSG00000250618,ENSG00000224653,ENSG00000223836,ENSG00000237236,ENSG00000231232,ENSG00000231484,ENSG00000271696
chr7	57938164	57938349	7:57938164-57938349	ENSG00000224370,ENSG00000282879,ENSG00000189166,ENSG00000229508,ENSG00000185177,ENSG00000286436,ENSG00000235095,ENSG00000283431,ENSG00000284474,ENSG00000283547,ENSG00000231537,ENSG00000283230,ENSG00000283481,ENSG00000225295,ENSG00000228440,ENSG00000283311,ENSG00000224880,ENSG00000224723,ENSG00000230764,ENSG00000237309,ENSG00000236692,ENSG00000284291,ENSG00000284098,ENSG00000283626,ENSG00000228851,ENSG00000284558,ENSG00000284221,ENSG00000227584,ENSG00000230531,ENSG00000284572,ENSG00000234671,ENSG00000266168,ENSG00000227182,ENSG00000235368,ENSG00000182111,ENSG00000270957,ENSG00000233601,ENSG00000243981,ENSG00000229627,ENSG00000230796,ENSG00000237639,ENSG00000233962,ENSG00000236261,ENSG00000234085,ENSG00000227015,ENSG00000232161,ENSG00000230271,ENSG00000250923,ENSG00000224484,ENSG00000236907,ENSG00000250618,ENSG00000224653,ENSG00000223836,ENSG00000237236,ENSG00000231232,ENSG00000231484,ENSG00000271696
chr7	61913606	61913791	7:61913606-61913791	ENSG00000233918,ENSG00000207443,ENSG00000233782,ENSG00000234312,ENSG00000185037,ENSG00000226587,ENSG00000227298,ENSG00000227545,ENSG00000227923,ENSG00000229301,ENSG00000230600,ENSG00000232817,ENSG00000227305,ENSG00000223889,ENSG00000234387,ENSG00000268181,ENSG00000234467,ENSG00000227426,ENSG00000230132,ENSG00000226411
chr7	61921252	61921437	7:61921252-61921437	ENSG00000233918,ENSG00000233782,ENSG00000234312,ENSG00000236638,ENSG00000185037,ENSG00000226587,ENSG00000227298,ENSG00000232165,ENSG00000230000,ENSG00000227545,ENSG00000227923,ENSG00000229301,ENSG00000230600,ENSG00000232817,ENSG00000227305,ENSG00000223889,ENSG00000234387,ENSG00000268181,ENSG00000234467,ENSG00000227426
chr7	62376413	62376605	7:62376413-62376605	-
chr7	62762653	62762877	7:62762653-62762877	ENSG00000233918,ENSG00000207443,ENSG00000233782,ENSG00000234312,ENSG00000231523,ENSG00000244550,ENSG00000240651,ENSG00000236638,ENSG00000185037,ENSG00000226587,ENSG00000227298,ENSG00000227545,ENSG00000227923,ENSG00000229301,ENSG00000230600,ENSG00000232817,ENSG00000227305,ENSG00000223889,ENSG00000234387,ENSG00000268181,ENSG00000234467,ENSG00000227426,ENSG00000230132,ENSG00000271466
chr7	62885429	62885619	7:62885429-62885619	ENSG00000233918,ENSG00000207443,ENSG00000233782,ENSG00000234312,ENSG00000231523,ENSG00000199231,ENSG00000237572,ENSG00000226075,ENSG00000244550,ENSG00000240651,ENSG00000236638,ENSG00000185037,ENSG00000226587,ENSG00000227298,ENSG00000227545,ENSG00000227923,ENSG00000229301,ENSG00000230600,ENSG00000232817,ENSG00000227305,ENSG00000223889,ENSG00000234387,ENSG00000268181,ENSG00000234467,ENSG00000227426,ENSG00000230132,ENSG00000164740,ENSG00000227397,ENSG00000224458,ENSG00000229881,ENSG00000236976
chr7	62928148	62928337	7:62928148-62928337	ENSG00000233918,ENSG00000207443,ENSG00000233782,ENSG00000234312,ENSG00000231523,ENSG00000199231,ENSG00000226075,ENSG00000244550,ENSG00000240651,ENSG00000236638,ENSG00000185037,ENSG00000226587,ENSG00000227298,ENSG00000227545,ENSG00000227923,ENSG00000229301,ENSG00000230600,ENSG00000232817,ENSG00000227305,ENSG00000223889,ENSG00000234387,ENSG00000268181,ENSG00000234467,ENSG00000227426,ENSG00000223566,ENSG00000227397,ENSG00000236574,ENSG00000234700,ENSG00000230252,ENSG00000235646
chr7	63051354	63051544	7:63051354-63051544	ENSG00000207443,ENSG00000227148,ENSG00000233454,ENSG00000233782,ENSG00000234312,ENSG00000240651,ENSG00000214660
chr7	63193629	63193814	7:63193629-63193814	ENSG00000207443,ENSG00000233782,ENSG00000234312,ENSG00000231523,ENSG00000199231,ENSG00000237572,ENSG00000226075,ENSG00000244550,ENSG00000240651,ENSG00000236638,ENSG00000185037,ENSG00000226587,ENSG00000227298,ENSG00000227545,ENSG00000227923,ENSG00000229301,ENSG00000230600,ENSG00000232817,ENSG00000227305,ENSG00000223889,ENSG00000234387,ENSG00000268181,ENSG00000234467,ENSG00000227426,ENSG00000224368,ENSG00000230132,ENSG00000164740,ENSG00000223566,ENSG00000265214
chr7	63367474	63367689	7:63367474-63367689	ENSG00000233782,ENSG00000234312,ENSG00000237572,ENSG00000226075,ENSG00000244550,ENSG00000240651,ENSG00000236638,ENSG00000232165,ENSG00000230000,ENSG00000236284,ENSG00000230361,ENSG00000230132
chr7	63525118	63525357	7:63525118-63525357	ENSG00000233918,ENSG00000207443,ENSG00000234312,ENSG00000226075,ENSG00000240651,ENSG00000185037,ENSG00000226587,ENSG00000227298,ENSG00000227545,ENSG00000227923,ENSG00000229301,ENSG00000230600,ENSG00000232817,ENSG00000227305,ENSG00000223889,ENSG00000234387,ENSG00000268181,ENSG00000234467,ENSG00000227426,ENSG00000230132,ENSG00000228645,ENSG00000214660,ENSG00000271466,ENSG00000236574,ENSG00000224458
chr7	63900951	63901150	7:63900951-63901150	ENSG00000225451,ENSG00000236299,ENSG00000235720,ENSG00000226581,ENSG00000226342
chr7	63915344	63915534	7:63915344-63915534	ENSG00000271466,ENSG00000236574,ENSG00000225451,ENSG00000236299,ENSG00000235720,ENSG00000226581,ENSG00000226342,ENSG00000227910,ENSG00000287588,ENSG00000233173,ENSG00000231264
chr7	63925881	63926952	7:63925881-63926952	ENSG00000265214,ENSG00000226411,ENSG00000271466,ENSG00000227397,ENSG00000236574,ENSG00000225451,ENSG00000236299,ENSG00000235720,ENSG00000226581,ENSG00000226342,ENSG00000227910,ENSG00000287588,ENSG00000213645,ENSG00000233173,ENSG00000231264,ENSG00000228660,ENSG00000241149,ENSG00000228564,ENSG00000286397,ENSG00000223558,ENSG00000224458,ENSG00000234700,ENSG00000230252,ENSG00000235646,ENSG00000229881,ENSG00000236976
chr7	63927947	63928137	7:63927947-63928137	ENSG00000265214,ENSG00000227397,ENSG00000225451,ENSG00000236299,ENSG00000235720,ENSG00000226581,ENSG00000226342,ENSG00000227910,ENSG00000287588,ENSG00000213645,ENSG00000233173,ENSG00000231264
chr7	63953157	63953389	7:63953157-63953389	ENSG00000226411,ENSG00000227397,ENSG00000236574,ENSG00000225451,ENSG00000235720,ENSG00000233173,ENSG00000231264,ENSG00000228660,ENSG00000230639,ENSG00000278577,ENSG00000241149,ENSG00000228564,ENSG00000286397,ENSG00000223558,ENSG00000224458,ENSG00000248704,ENSG00000248315,ENSG00000230052,ENSG00000233385,ENSG00000227035,ENSG00000234234,ENSG00000234700,ENSG00000230252,ENSG00000235646,ENSG00000229881,ENSG00000236976
chr7	63970551	63970743	7:63970551-63970743	ENSG00000232165,ENSG00000230000,ENSG00000164740,ENSG00000265214,ENSG00000226411,ENSG00000271466,ENSG00000227397,ENSG00000236574,ENSG00000225451,ENSG00000235720,ENSG00000233173,ENSG00000231264,ENSG00000284534,ENSG00000228660,ENSG00000230639,ENSG00000176232,ENSG00000278577,ENSG00000241149,ENSG00000228564,ENSG00000286397,ENSG00000223558,ENSG00000224458,ENSG00000248704,ENSG00000248315,ENSG00000230052,ENSG00000233385,ENSG00000227035,ENSG00000234234,ENSG00000234700,ENSG00000230252,ENSG00000235646,ENSG00000213643
chr7	63980442	63980632	7:63980442-63980632	ENSG00000271466,ENSG00000227397,ENSG00000236574,ENSG00000225451,ENSG00000235720,ENSG00000284534,ENSG00000228660,ENSG00000176232,ENSG00000278577,ENSG00000241149,ENSG00000228564,ENSG00000286397,ENSG00000223558,ENSG00000224458,ENSG00000248704,ENSG00000248315,ENSG00000230052,ENSG00000233385,ENSG00000227035,ENSG00000234234,ENSG00000234700,ENSG00000230252,ENSG00000235646,ENSG00000229881,ENSG00000236976
chr7	64054740	64054925	7:64054740-64054925	ENSG00000226401,ENSG00000226411,ENSG00000241149,ENSG00000228564,ENSG00000286397,ENSG00000285544,ENSG00000214652,ENSG00000223558,ENSG00000224458,ENSG00000248704,ENSG00000248315,ENSG00000230052,ENSG00000233385,ENSG00000227035,ENSG00000234234,ENSG00000234700,ENSG00000230252,ENSG00000235646,ENSG00000229881,ENSG00000236976,ENSG00000213643
chr7	64186414	64186632	7:64186414-64186632	ENSG00000265214,ENSG00000223558,ENSG00000224458,ENSG00000248704,ENSG00000248315,ENSG00000230052,ENSG00000233385,ENSG00000227035,ENSG00000234234,ENSG00000234700,ENSG00000230252,ENSG00000235646,ENSG00000229881,ENSG00000236976,ENSG00000213643,ENSG00000235227,ENSG00000213644,ENSG00000223614,ENSG00000197123
chr7	64291686	64291871	7:64291686-64291871	ENSG00000271466,ENSG00000236574,ENSG00000228564,ENSG00000223558,ENSG00000224458,ENSG00000248704,ENSG00000248315,ENSG00000230052,ENSG00000233385,ENSG00000227035,ENSG00000234234,ENSG00000234700,ENSG00000230252,ENSG00000235646,ENSG00000229881,ENSG00000236976,ENSG00000223614,ENSG00000197123,ENSG00000287699
chr7	64307098	64307730	7:64307098-64307730	ENSG00000197123,ENSG00000287699,ENSG00000234444
chr7	64313834	64314509	7:64313834-64314509	ENSG00000287699,ENSG00000234444
chr7	64358367	64358552	7:64358367-64358552	ENSG00000223566,ENSG00000265214,ENSG00000223614,ENSG00000197123,ENSG00000227986,ENSG00000287985,ENSG00000276650,ENSG00000232727
chr7	64400693	64400892	7:64400693-64400892	ENSG00000236638,ENSG00000223566,ENSG00000271466,ENSG00000236574,ENSG00000234700,ENSG00000230252,ENSG00000235646,ENSG00000229881,ENSG00000236976,ENSG00000223614,ENSG00000197123,ENSG00000287985,ENSG00000276650,ENSG00000232727,ENSG00000223845
chr7	64451701	64451886	7:64451701-64451886	ENSG00000197990,ENSG00000224458,ENSG00000213643,ENSG00000223614,ENSG00000197123,ENSG00000287985,ENSG00000276650,ENSG00000232727,ENSG00000223845,ENSG00000228014
chr7	64463724	64463950	7:64463724-64463950	ENSG00000229881,ENSG00000236976,ENSG00000197123,ENSG00000287985,ENSG00000276650,ENSG00000232727,ENSG00000223845,ENSG00000228014,ENSG00000224669
chr7	64503809	64504060	7:64503809-64504060	ENSG00000233918,ENSG00000230132,ENSG00000164740,ENSG00000223558,ENSG00000223614,ENSG00000276650,ENSG00000232727,ENSG00000228653,ENSG00000223974,ENSG00000213642,ENSG00000224669
chr7	64527940	64528130	7:64527940-64528130	ENSG00000229881,ENSG00000236976,ENSG00000276650,ENSG00000232727,ENSG00000223974,ENSG00000213642,ENSG00000224669,ENSG00000276475
chr7	64529244	64529445	7:64529244-64529445	ENSG00000229881,ENSG00000236976,ENSG00000276650,ENSG00000232727,ENSG00000223974,ENSG00000213642,ENSG00000224669,ENSG00000276475
chr7	64562439	64563173	7:64562439-64563173	ENSG00000173041,ENSG00000223974,ENSG00000235349,ENSG00000213642,ENSG00000224669,ENSG00000276475
chr7	64609393	64609596	7:64609393-64609596	ENSG00000226401,ENSG00000271466,ENSG00000223558,ENSG00000224458,ENSG00000248704,ENSG00000248315,ENSG00000230052,ENSG00000233385,ENSG00000227035,ENSG00000234234,ENSG00000229881,ENSG00000236976,ENSG00000213643,ENSG00000223614,ENSG00000197123,ENSG00000276650,ENSG00000213642,ENSG00000224669,ENSG00000276475,ENSG00000286456
chr7	64617002	64617187	7:64617002-64617187	ENSG00000207443,ENSG00000265214,ENSG00000226411,ENSG00000248704,ENSG00000248315,ENSG00000230052,ENSG00000233385,ENSG00000227035,ENSG00000234234,ENSG00000229881,ENSG00000236976,ENSG00000235227,ENSG00000213644,ENSG00000223614,ENSG00000197123,ENSG00000213642,ENSG00000224669,ENSG00000276475,ENSG00000286456
chr7	64627378	64628946	7:64627378-64628946	ENSG00000207443,ENSG00000223566,ENSG00000271466,ENSG00000227397,ENSG00000223558,ENSG00000248704,ENSG00000248315,ENSG00000230052,ENSG00000233385,ENSG00000227035,ENSG00000234234,ENSG00000234700,ENSG00000230252,ENSG00000235646,ENSG00000229881,ENSG00000236976,ENSG00000213643,ENSG00000223614,ENSG00000197123,ENSG00000224669,ENSG00000276475
chr7	64629323	64629587	7:64629323-64629587	ENSG00000207443,ENSG00000223566,ENSG00000271466,ENSG00000227397,ENSG00000223558,ENSG00000248704,ENSG00000248315,ENSG00000230052,ENSG00000233385,ENSG00000227035,ENSG00000234234,ENSG00000234700,ENSG00000230252,ENSG00000235646,ENSG00000229881,ENSG00000236976,ENSG00000213643,ENSG00000223614,ENSG00000197123,ENSG00000224669,ENSG00000276475
chr7	64635785	64644797	7:64635785-64644797	ENSG00000233782,ENSG00000234312,ENSG00000185037,ENSG00000226587,ENSG00000227298,ENSG00000227545,ENSG00000227923,ENSG00000229301,ENSG00000230600,ENSG00000232817,ENSG00000227305,ENSG00000223889,ENSG00000234387,ENSG00000268181,ENSG00000234467,ENSG00000227426,ENSG00000197990,ENSG00000226411,ENSG00000271466,ENSG00000236574,ENSG00000228564,ENSG00000286397,ENSG00000223558,ENSG00000224458,ENSG00000248704,ENSG00000248315,ENSG00000230052,ENSG00000233385,ENSG00000227035,ENSG00000234234,ENSG00000234700,ENSG00000230252,ENSG00000235646,ENSG00000229881,ENSG00000236976,ENSG00000213643,ENSG00000223614,ENSG00000197123,ENSG00000232727,ENSG00000213642,ENSG00000224669,ENSG00000276475,ENSG00000224172,ENSG00000277206
chr7	64650692	64652457	7:64650692-64652457	ENSG00000271466,ENSG00000234700,ENSG00000230252,ENSG00000235646,ENSG00000213642,ENSG00000224669,ENSG00000276475,ENSG00000287317,ENSG00000224172,ENSG00000277206
chr7	64652551	64652741	7:64652551-64652741	ENSG00000271466,ENSG00000287317
chr7	64652844	64653045	7:64652844-64653045	ENSG00000271466,ENSG00000287317
chr7	64653538	64654303	7:64653538-64654303	ENSG00000271466,ENSG00000287317
chr7	64654499	64656930	7:64654499-64656930	ENSG00000231523,ENSG00000223566,ENSG00000227397,ENSG00000224458,ENSG00000248704,ENSG00000248315,ENSG00000230052,ENSG00000233385,ENSG00000227035,ENSG00000234234,ENSG00000234700,ENSG00000230252,ENSG00000235646,ENSG00000229881,ENSG00000236976,ENSG00000213642,ENSG00000224669,ENSG00000276475,ENSG00000287317,ENSG00000224172,ENSG00000277206
chr7	64657347	64657720	7:64657347-64657720	ENSG00000223566,ENSG00000287317
chr7	64657870	64658776	7:64657870-64658776	ENSG00000223566,ENSG00000287317,ENSG00000224172
chr7	64658818	64659211	7:64658818-64659211	ENSG00000223566,ENSG00000287317
chr7	64665072	64665322	7:64665072-64665322	ENSG00000197990,ENSG00000164740,ENSG00000196247
chr7	64665606	64666766	7:64665606-64666766	ENSG00000197990,ENSG00000164740,ENSG00000196247,ENSG00000275667,ENSG00000224172
chr7	64666839	64667819	7:64666839-64667819	ENSG00000197990,ENSG00000164740,ENSG00000196247
chr7	64680210	64680498	7:64680210-64680498	ENSG00000196247,ENSG00000271550,ENSG00000275667
chr7	64682909	64683099	7:64682909-64683099	ENSG00000196247,ENSG00000271550,ENSG00000275667
chr7	64683666	64684228	7:64683666-64684228	ENSG00000196247,ENSG00000271550,ENSG00000275667,ENSG00000224172
chr7	64685177	64687618	7:64685177-64687618	ENSG00000226411,ENSG00000196247,ENSG00000271550,ENSG00000275667,ENSG00000224172,ENSG00000277206
chr7	64687736	64688353	7:64687736-64688353	ENSG00000226411,ENSG00000196247,ENSG00000271550,ENSG00000275667,ENSG00000224172,ENSG00000277206
chr7	64688697	64688887	7:64688697-64688887	ENSG00000226411,ENSG00000196247,ENSG00000271550,ENSG00000275667,ENSG00000224172
chr7	64689016	64689995	7:64689016-64689995	ENSG00000226411,ENSG00000196247,ENSG00000271550,ENSG00000275667,ENSG00000224172,ENSG00000277206
chr7	64699151	64699336	7:64699151-64699336	ENSG00000196247,ENSG00000224172,ENSG00000277206
chr7	64794073	64795021	7:64794073-64795021	ENSG00000224172,ENSG00000277206,ENSG00000197008,ENSG00000287580,ENSG00000234338,ENSG00000182722,ENSG00000213640
chr7	64811714	64811933	7:64811714-64811933	ENSG00000164740,ENSG00000277206,ENSG00000287580,ENSG00000234338,ENSG00000182722,ENSG00000213640,ENSG00000287869
chr7	64817517	64817702	7:64817517-64817702	ENSG00000224368,ENSG00000277206,ENSG00000287580,ENSG00000234338,ENSG00000182722,ENSG00000213640,ENSG00000287869
chr7	64826023	64826285	7:64826023-64826285	ENSG00000224172,ENSG00000277206,ENSG00000287580,ENSG00000234338,ENSG00000182722,ENSG00000213640,ENSG00000287869
chr7	64829093	64829278	7:64829093-64829278	ENSG00000277206,ENSG00000287580,ENSG00000234338,ENSG00000182722,ENSG00000213640,ENSG00000287869
chr7	64880570	64880760	7:64880570-64880760	ENSG00000182722,ENSG00000213640,ENSG00000287869,ENSG00000198039,ENSG00000189316
chr7	64888414	64889450	7:64888414-64889450	ENSG00000182722,ENSG00000213640,ENSG00000287869,ENSG00000198039,ENSG00000189316
chr7	64903002	64904130	7:64903002-64904130	ENSG00000231523,ENSG00000277206,ENSG00000287580,ENSG00000182722,ENSG00000213640,ENSG00000287869,ENSG00000198039,ENSG00000189316,ENSG00000164669,ENSG00000282381,ENSG00000238124
chr7	64907118	64907308	7:64907118-64907308	ENSG00000213640,ENSG00000287869,ENSG00000198039,ENSG00000189316
chr7	64909060	64909259	7:64909060-64909259	ENSG00000213640,ENSG00000198039,ENSG00000189316
chr7	64919629	64919929	7:64919629-64919929	ENSG00000182722,ENSG00000213640,ENSG00000287869,ENSG00000223476
chr7	64922311	64922501	7:64922311-64922501	ENSG00000226401,ENSG00000223476,ENSG00000235421
chr7	64935617	64935807	7:64935617-64935807	ENSG00000223476,ENSG00000270948,ENSG00000286342
chr7	64951866	64952061	7:64951866-64952061	ENSG00000270948,ENSG00000286342,ENSG00000164669,ENSG00000231556,ENSG00000238124,ENSG00000230386
chr7	64990836	64991070	7:64990836-64991070	ENSG00000226401,ENSG00000152926,ENSG00000201165
chr7	64992514	64992704	7:64992514-64992704	ENSG00000226401,ENSG00000152926
chr7	64993500	64993876	7:64993500-64993876	ENSG00000226401,ENSG00000152926,ENSG00000201165
chr7	64994018	64994208	7:64994018-64994208	ENSG00000226401,ENSG00000152926
chr7	64996260	64996456	7:64996260-64996456	ENSG00000152926,ENSG00000201165,ENSG00000235421
chr7	64996892	64997099	7:64996892-64997099	ENSG00000152926,ENSG00000201165,ENSG00000235421
chr7	64997431	65001268	7:64997431-65001268	ENSG00000185037,ENSG00000226587,ENSG00000227298,ENSG00000227545,ENSG00000227923,ENSG00000229301,ENSG00000230600,ENSG00000232817,ENSG00000227305,ENSG00000223889,ENSG00000234387,ENSG00000268181,ENSG00000234467,ENSG00000227426,ENSG00000265214,ENSG00000182722,ENSG00000213640,ENSG00000286342,ENSG00000152926,ENSG00000213462,ENSG00000201165,ENSG00000207344,ENSG00000207062,ENSG00000164669,ENSG00000229064,ENSG00000282381,ENSG00000277544,ENSG00000231556,ENSG00000232906,ENSG00000238124,ENSG00000226767,ENSG00000235421
chr7	65001313	65002028	7:65001313-65002028	ENSG00000152926,ENSG00000213462,ENSG00000201165,ENSG00000207344
chr7	65002999	65003280	7:65002999-65003280	ENSG00000152926,ENSG00000213462,ENSG00000201165
chr7	65003889	65004339	7:65003889-65004339	ENSG00000152926,ENSG00000213462,ENSG00000201165
chr7	65004596	65007386	7:65004596-65007386	ENSG00000152926,ENSG00000213462,ENSG00000201165,ENSG00000234585,ENSG00000239985,ENSG00000207344,ENSG00000207062,ENSG00000238124,ENSG00000226767
chr7	65035601	65036884	7:65035601-65036884	ENSG00000213462,ENSG00000201165,ENSG00000234585,ENSG00000239985,ENSG00000207344,ENSG00000207062,ENSG00000226002,ENSG00000164669
chr7	65037362	65038026	7:65037362-65038026	ENSG00000213462,ENSG00000201165,ENSG00000234585,ENSG00000239985,ENSG00000207344,ENSG00000207062,ENSG00000226002,ENSG00000164669
chr7	65038270	65038764	7:65038270-65038764	ENSG00000213462,ENSG00000201165,ENSG00000234585,ENSG00000239985,ENSG00000207344,ENSG00000207062,ENSG00000227113,ENSG00000226002,ENSG00000164669,ENSG00000226767
chr7	65038809	65039197	7:65038809-65039197	ENSG00000201165,ENSG00000234585,ENSG00000239985,ENSG00000207344,ENSG00000207062,ENSG00000226002,ENSG00000164669
chr7	65080912	65081262	7:65080912-65081262	ENSG00000231523,ENSG00000207344,ENSG00000207062,ENSG00000227113,ENSG00000226002,ENSG00000164669,ENSG00000226767,ENSG00000235421,ENSG00000272693,ENSG00000224316
chr7	65081363	65081731	7:65081363-65081731	ENSG00000231523,ENSG00000207344,ENSG00000207062,ENSG00000227113,ENSG00000226002,ENSG00000164669,ENSG00000272693,ENSG00000224316
chr7	65239030	65239246	7:65239030-65239246	ENSG00000164669,ENSG00000237026,ENSG00000229064,ENSG00000282381,ENSG00000277544,ENSG00000231556,ENSG00000238124
chr7	65280988	65281173	7:65280988-65281173	ENSG00000229064,ENSG00000282381,ENSG00000277544,ENSG00000231556,ENSG00000232906
chr7	65373731	65374656	7:65373731-65374656	ENSG00000282381,ENSG00000231556,ENSG00000232906,ENSG00000146757,ENSG00000238124,ENSG00000226767,ENSG00000230386
chr7	65488052	65488289	7:65488052-65488289	-
chr7	65750413	65751792	7:65750413-65751792	ENSG00000272693,ENSG00000228409,ENSG00000206634,ENSG00000206785,ENSG00000275833,ENSG00000224316
chr7	65770348	65771258	7:65770348-65771258	ENSG00000226002,ENSG00000272693,ENSG00000228409,ENSG00000206634,ENSG00000206785,ENSG00000275833,ENSG00000224316,ENSG00000200670
chr7	65821047	65821316	7:65821047-65821316	ENSG00000200670
chr7	65835230	65835415	7:65835230-65835415	ENSG00000200670,ENSG00000236529,ENSG00000201560
chr7	65838108	65838346	7:65838108-65838346	ENSG00000200670,ENSG00000236529,ENSG00000201560
chr7	65839378	65839571	7:65839378-65839571	ENSG00000200670,ENSG00000236529,ENSG00000201560
chr7	65840265	65840450	7:65840265-65840450	ENSG00000200670,ENSG00000236529,ENSG00000201560
chr7	65840700	65840900	7:65840700-65840900	ENSG00000200670,ENSG00000236529,ENSG00000201560
chr7	65841137	65841357	7:65841137-65841357	ENSG00000200670,ENSG00000236529,ENSG00000201560
chr7	65841872	65842062	7:65841872-65842062	ENSG00000200670,ENSG00000236529,ENSG00000201560
chr7	65871488	65871688	7:65871488-65871688	ENSG00000201560,ENSG00000196715
chr7	65872634	65872894	7:65872634-65872894	ENSG00000201560,ENSG00000196715
chr7	65873180	65873743	7:65873180-65873743	ENSG00000201560,ENSG00000196715
chr7	65887671	65887963	7:65887671-65887963	ENSG00000201560,ENSG00000196715,ENSG00000224365
chr7	65888534	65888731	7:65888534-65888731	ENSG00000201560,ENSG00000196715,ENSG00000224365
chr7	65888925	65889122	7:65888925-65889122	ENSG00000201560,ENSG00000196715,ENSG00000224365
chr7	65891982	65892269	7:65891982-65892269	ENSG00000201560
chr7	65892545	65892999	7:65892545-65892999	-
chr7	65896310	65896500	7:65896310-65896500	-
chr7	65902430	65902753	7:65902430-65902753	ENSG00000201560
chr7	65903549	65904144	7:65903549-65904144	ENSG00000201560,ENSG00000224365
chr7	65906417	65906720	7:65906417-65906720	ENSG00000164740
chr7	65916921	65917230	7:65916921-65917230	-
chr7	65919580	65919793	7:65919580-65919793	-
chr7	65936557	65936750	7:65936557-65936750	-
chr7	65939624	65939813	7:65939624-65939813	-
chr7	65953129	65953425	7:65953129-65953425	-
chr7	65954125	65954315	7:65954125-65954315	ENSG00000224365
chr7	65960772	65961053	7:65960772-65961053	ENSG00000235421,ENSG00000169919,ENSG00000224365
chr7	65967713	65968292	7:65967713-65968292	ENSG00000169919,ENSG00000224365
chr7	65975846	65976036	7:65975846-65976036	ENSG00000169919
chr7	65979408	65982839	7:65979408-65982839	ENSG00000169919,ENSG00000224365
chr7	66075320	66077034	7:66075320-66077034	ENSG00000229886,ENSG00000205596,ENSG00000126522,ENSG00000249319
chr7	66077072	66077320	7:66077072-66077320	ENSG00000205596,ENSG00000126522,ENSG00000249319
chr7	66078266	66078525	7:66078266-66078525	ENSG00000205596,ENSG00000126522,ENSG00000249319
chr7	66084301	66084503	7:66084301-66084503	ENSG00000126522,ENSG00000249319
chr7	66091507	66091819	7:66091507-66091819	ENSG00000126522,ENSG00000249319
chr7	66099491	66100658	7:66099491-66100658	ENSG00000229886,ENSG00000126522,ENSG00000249319,ENSG00000241258
chr7	66114206	66115809	7:66114206-66115809	ENSG00000230386,ENSG00000229886,ENSG00000205596,ENSG00000126522,ENSG00000249319,ENSG00000241258,ENSG00000234185
chr7	66116660	66116850	7:66116660-66116850	ENSG00000241258
chr7	66119468	66119683	7:66119468-66119683	ENSG00000241258
chr7	66120747	66121380	7:66120747-66121380	-
chr7	66121498	66122115	7:66121498-66122115	ENSG00000241258
chr7	66122288	66123040	7:66122288-66123040	-
chr7	66123156	66123769	7:66123156-66123769	-
chr7	66124335	66124675	7:66124335-66124675	-
chr7	66125224	66125918	7:66125224-66125918	ENSG00000235421,ENSG00000229886
chr7	66126199	66126578	7:66126199-66126578	-
chr7	66127546	66127831	7:66127546-66127831	-
chr7	66129344	66129565	7:66129344-66129565	-
chr7	66137982	66138193	7:66137982-66138193	-
chr7	66140663	66141083	7:66140663-66141083	-
chr7	66147424	66147634	7:66147424-66147634	ENSG00000241258,ENSG00000234185
chr7	66148459	66148749	7:66148459-66148749	ENSG00000241258,ENSG00000234185
chr7	66150388	66150578	7:66150388-66150578	ENSG00000241258,ENSG00000234185
chr7	66150896	66151173	7:66150896-66151173	ENSG00000241258,ENSG00000234185
chr7	66152085	66152296	7:66152085-66152296	ENSG00000241258,ENSG00000234185
chr7	66154141	66154355	7:66154141-66154355	ENSG00000241258,ENSG00000234185
chr7	66182410	66182605	7:66182410-66182605	ENSG00000234185
chr7	66182884	66183141	7:66182884-66183141	ENSG00000234185
chr7	66183404	66183597	7:66183404-66183597	ENSG00000234185
chr7	66194488	66194673	7:66194488-66194673	ENSG00000234185
chr7	66204899	66205959	7:66204899-66205959	ENSG00000169902
chr7	66250742	66250972	7:66250742-66250972	-
chr7	66254382	66257154	7:66254382-66257154	-
chr7	66282142	66282362	7:66282142-66282362	ENSG00000235421
chr7	66282430	66282615	7:66282430-66282615	-
chr7	66295799	66296111	7:66295799-66296111	-
chr7	66296281	66297247	7:66296281-66297247	-
chr7	66309763	66309948	7:66309763-66309948	-
chr7	66324638	66325021	7:66324638-66325021	-
chr7	66325096	66325413	7:66325096-66325413	-
chr7	66342561	66343000	7:66342561-66343000	ENSG00000252126
chr7	66343046	66343620	7:66343046-66343620	ENSG00000252126
chr7	66347944	66348258	7:66347944-66348258	ENSG00000169902,ENSG00000252126
chr7	66348305	66350115	7:66348305-66350115	ENSG00000169902,ENSG00000252126
chr7	66353558	66353824	7:66353558-66353824	ENSG00000169902
chr7	66377505	66377732	7:66377505-66377732	-
chr7	66378160	66378509	7:66378160-66378509	-
chr7	66412431	66412762	7:66412431-66412762	ENSG00000251451,ENSG00000231234
chr7	66413046	66414246	7:66413046-66414246	ENSG00000229886,ENSG00000179406,ENSG00000251451,ENSG00000231234,ENSG00000236928,ENSG00000279785
chr7	66444020	66444381	7:66444020-66444381	ENSG00000231234,ENSG00000230189,ENSG00000236928,ENSG00000279785
chr7	66454368	66454895	7:66454368-66454895	ENSG00000231234,ENSG00000230189,ENSG00000236928,ENSG00000279785
chr7	66454981	66455691	7:66454981-66455691	ENSG00000231234,ENSG00000230189,ENSG00000279785
chr7	66492768	66494287	7:66492768-66494287	ENSG00000179406,ENSG00000279785,ENSG00000244510,ENSG00000244657,ENSG00000237310,ENSG00000179342
chr7	66507819	66508004	7:66507819-66508004	ENSG00000179342,ENSG00000234500
chr7	66514134	66514324	7:66514134-66514324	ENSG00000179342,ENSG00000234500
chr7	66545069	66545268	7:66545069-66545268	ENSG00000229180,ENSG00000275400
chr7	66557327	66557655	7:66557327-66557655	ENSG00000275400,ENSG00000232491,ENSG00000177418
chr7	66557703	66557980	7:66557703-66557980	ENSG00000275400,ENSG00000232491,ENSG00000177418
chr7	66558440	66558635	7:66558440-66558635	ENSG00000275400,ENSG00000232491,ENSG00000177418
chr7	66558736	66558921	7:66558736-66558921	ENSG00000275400,ENSG00000232491,ENSG00000177418
chr7	66559062	66559255	7:66559062-66559255	ENSG00000275400,ENSG00000232491,ENSG00000177418
chr7	66583633	66583900	7:66583633-66583900	ENSG00000229180,ENSG00000225573
chr7	66591545	66592783	7:66591545-66592783	ENSG00000229180,ENSG00000225573,ENSG00000243335,ENSG00000284461
chr7	66627285	66627703	7:66627285-66627703	ENSG00000225573,ENSG00000243335,ENSG00000284461
chr7	66627760	66629917	7:66627760-66629917	ENSG00000229180,ENSG00000225573,ENSG00000243335,ENSG00000284461
chr7	66630073	66630263	7:66630073-66630263	ENSG00000243335,ENSG00000284461
chr7	66630506	66630861	7:66630506-66630861	ENSG00000243335,ENSG00000284461
chr7	66638510	66638768	7:66638510-66638768	ENSG00000243335
chr7	66653803	66655144	7:66653803-66655144	ENSG00000273024,ENSG00000229180,ENSG00000225573,ENSG00000243335,ENSG00000284461,ENSG00000226824
chr7	66665697	66665896	7:66665697-66665896	ENSG00000226824
chr7	66679724	66679960	7:66679724-66679960	-
chr7	66681280	66683037	7:66681280-66683037	ENSG00000273024,ENSG00000229180,ENSG00000225573,ENSG00000226824,ENSG00000154710,ENSG00000272831,ENSG00000230295
chr7	66726204	66726394	7:66726204-66726394	-
chr7	66739647	66742008	7:66739647-66742008	ENSG00000154710,ENSG00000272831,ENSG00000271064,ENSG00000126524,ENSG00000198874
chr7	66748579	66749701	7:66748579-66749701	ENSG00000154710,ENSG00000272831,ENSG00000271064
chr7	66753457	66753694	7:66753457-66753694	ENSG00000154710,ENSG00000271064
chr7	66753970	66754687	7:66753970-66754687	ENSG00000154710,ENSG00000272831,ENSG00000271064
chr7	66754831	66755021	7:66754831-66755021	ENSG00000271064
chr7	66756982	66757677	7:66756982-66757677	ENSG00000154710
chr7	66757755	66760362	7:66757755-66760362	ENSG00000154710,ENSG00000272831,ENSG00000271064
chr7	66760418	66761808	7:66760418-66761808	ENSG00000154710
chr7	66762465	66763044	7:66762465-66763044	ENSG00000154710
chr7	66763545	66763911	7:66763545-66763911	ENSG00000154710
chr7	66765634	66765832	7:66765634-66765832	ENSG00000154710
chr7	66767553	66768230	7:66767553-66768230	ENSG00000154710
chr7	66768997	66770325	7:66768997-66770325	ENSG00000154710
chr7	66779808	66780680	7:66779808-66780680	-
chr7	66782018	66782246	7:66782018-66782246	-
chr7	66790358	66790738	7:66790358-66790738	ENSG00000154710
chr7	66796351	66796571	7:66796351-66796571	ENSG00000154710
chr7	66799146	66799336	7:66799146-66799336	ENSG00000154710
chr7	66806371	66806582	7:66806371-66806582	-
chr7	66807337	66807643	7:66807337-66807643	-
chr7	66809859	66810044	7:66809859-66810044	-
chr7	66817212	66817566	7:66817212-66817566	ENSG00000230295
chr7	66837554	66837739	7:66837554-66837739	ENSG00000230583
chr7	66844229	66846237	7:66844229-66846237	ENSG00000230583,ENSG00000232546,ENSG00000230295,ENSG00000212568,ENSG00000179131,ENSG00000274135,ENSG00000275878,ENSG00000126524,ENSG00000198874
chr7	66847890	66848815	7:66847890-66848815	ENSG00000230583,ENSG00000232546,ENSG00000230295
chr7	66896698	66896888	7:66896698-66896888	ENSG00000230295,ENSG00000212568,ENSG00000273142,ENSG00000179131
chr7	66902508	66902695	7:66902508-66902695	ENSG00000230295,ENSG00000212568,ENSG00000273142,ENSG00000179131
chr7	66903290	66903480	7:66903290-66903480	ENSG00000230295,ENSG00000212568,ENSG00000273142,ENSG00000179131,ENSG00000274135
chr7	66920484	66922563	7:66920484-66922563	ENSG00000230295,ENSG00000179131,ENSG00000274135,ENSG00000106609,ENSG00000275878
chr7	66928211	66928396	7:66928211-66928396	ENSG00000179131,ENSG00000274135,ENSG00000106609
chr7	66934516	66934701	7:66934516-66934701	ENSG00000179131,ENSG00000106609
chr7	66940370	66940760	7:66940370-66940760	ENSG00000179131,ENSG00000106609,ENSG00000275878
chr7	66943541	66943797	7:66943541-66943797	ENSG00000106609,ENSG00000275878
chr7	66948422	66948624	7:66948422-66948624	ENSG00000106609,ENSG00000275878
chr7	66952803	66953063	7:66952803-66953063	ENSG00000106609,ENSG00000275878
chr7	66958404	66958594	7:66958404-66958594	ENSG00000275878
chr7	66969462	66969698	7:66969462-66969698	ENSG00000275878
chr7	66994606	66996651	7:66994606-66996651	ENSG00000275878,ENSG00000126524,ENSG00000198874
chr7	66996807	66997440	7:66996807-66997440	ENSG00000275878,ENSG00000126524,ENSG00000198874
chr7	67014060	67014318	7:67014060-67014318	ENSG00000275878,ENSG00000126524,ENSG00000198874
chr7	67014576	67014766	7:67014576-67014766	-
chr7	67017102	67017292	7:67017102-67017292	-
chr7	67018004	67018315	7:67018004-67018315	ENSG00000275878
chr7	67045418	67045618	7:67045418-67045618	ENSG00000233383,ENSG00000230358,ENSG00000273448
chr7	67105001	67105932	7:67105001-67105932	ENSG00000235421,ENSG00000233383,ENSG00000266525,ENSG00000230358
chr7	67106050	67106459	7:67106050-67106459	ENSG00000235421,ENSG00000233383,ENSG00000266525,ENSG00000230358
chr7	67107126	67107863	7:67107126-67107863	ENSG00000235421,ENSG00000233383,ENSG00000266525,ENSG00000230358
chr7	67128365	67128861	7:67128365-67128861	ENSG00000233383
chr7	67129053	67129318	7:67129053-67129318	ENSG00000233383,ENSG00000273448
chr7	67130613	67130945	7:67130613-67130945	ENSG00000233383
chr7	67151017	67151252	7:67151017-67151252	ENSG00000233383,ENSG00000230358
chr7	67151557	67152343	7:67151557-67152343	ENSG00000233383,ENSG00000230358,ENSG00000273448
chr7	67301665	67303616	7:67301665-67303616	ENSG00000230358,ENSG00000067601,ENSG00000201565,ENSG00000106610,ENSG00000228019,ENSG00000273448
chr7	67344742	67344927	7:67344742-67344927	ENSG00000106610,ENSG00000273448
chr7	67368531	67368721	7:67368531-67368721	ENSG00000273448
chr7	67384282	67384472	7:67384282-67384472	ENSG00000230358,ENSG00000273448
chr7	67408220	67408405	7:67408220-67408405	-
chr7	67553392	67553577	7:67553392-67553577	ENSG00000233423,ENSG00000232975
chr7	67616075	67616260	7:67616075-67616260	ENSG00000226392,ENSG00000237466,ENSG00000233423
chr7	67627067	67627309	7:67627067-67627309	ENSG00000226392,ENSG00000237466,ENSG00000233423
chr7	67643718	67643964	7:67643718-67643964	ENSG00000226392,ENSG00000237466,ENSG00000233423,ENSG00000236531,ENSG00000232975
chr7	67795798	67795988	7:67795798-67795988	ENSG00000233423,ENSG00000223948,ENSG00000225209,ENSG00000236531,ENSG00000232975
chr7	67804374	67804559	7:67804374-67804559	ENSG00000233423,ENSG00000223948,ENSG00000225209,ENSG00000236531,ENSG00000232975
chr7	67808374	67808559	7:67808374-67808559	ENSG00000233423,ENSG00000223948,ENSG00000225209,ENSG00000236531,ENSG00000232975
chr7	67867511	67867696	7:67867511-67867696	ENSG00000233423,ENSG00000223948,ENSG00000225209,ENSG00000236531,ENSG00000232975
chr7	67885456	67885645	7:67885456-67885645	ENSG00000233423,ENSG00000223948,ENSG00000225209,ENSG00000236531,ENSG00000232975
chr7	67947780	67947965	7:67947780-67947965	ENSG00000233423,ENSG00000223948,ENSG00000225209,ENSG00000236531,ENSG00000232975
chr7	68251337	68251522	7:68251337-68251522	ENSG00000225209,ENSG00000236531,ENSG00000232975,ENSG00000237754,ENSG00000225959
chr7	68264578	68264768	7:68264578-68264768	ENSG00000236531,ENSG00000232975,ENSG00000237754,ENSG00000225959
chr7	68314162	68314347	7:68314162-68314347	ENSG00000226829
chr7	68359443	68359633	7:68359443-68359633	ENSG00000236531,ENSG00000232975
chr7	68402486	68402680	7:68402486-68402680	ENSG00000236531,ENSG00000232975,ENSG00000228429
chr7	68415482	68415690	7:68415482-68415690	ENSG00000225209,ENSG00000236531,ENSG00000232975,ENSG00000228429
chr7	68465399	68465584	7:68465399-68465584	ENSG00000233423,ENSG00000236531,ENSG00000232975,ENSG00000228429
chr7	68483074	68483264	7:68483074-68483264	ENSG00000233423,ENSG00000225209,ENSG00000236531,ENSG00000232975,ENSG00000228429
chr7	68513135	68513325	7:68513135-68513325	ENSG00000225209,ENSG00000236531,ENSG00000232975,ENSG00000228429
chr7	68513785	68513970	7:68513785-68513970	ENSG00000225209,ENSG00000228429
chr7	68578843	68579033	7:68578843-68579033	ENSG00000236531,ENSG00000232975,ENSG00000228429
chr7	68722859	68723047	7:68722859-68723047	ENSG00000228429,ENSG00000222428
chr7	68730959	68731211	7:68730959-68731211	ENSG00000228429,ENSG00000222428
chr7	68773240	68773430	7:68773240-68773430	ENSG00000225209,ENSG00000228429
chr7	68910691	68910908	7:68910691-68910908	ENSG00000225209,ENSG00000232975,ENSG00000228429
chr7	68916765	68916950	7:68916765-68916950	ENSG00000228429
chr7	68932717	68932907	7:68932717-68932907	-
chr7	68979333	68979518	7:68979333-68979518	ENSG00000232975
chr7	69016347	69016532	7:69016347-69016532	ENSG00000233689
chr7	69018419	69018669	7:69018419-69018669	ENSG00000228429,ENSG00000233689
chr7	69138509	69138694	7:69138509-69138694	ENSG00000225209,ENSG00000200189,ENSG00000236839
chr7	69170883	69171075	7:69170883-69171075	ENSG00000200189,ENSG00000286466,ENSG00000236839
chr7	69229083	69229268	7:69229083-69229268	ENSG00000232975,ENSG00000236839
chr7	69258285	69258470	7:69258285-69258470	ENSG00000236839,ENSG00000230654,ENSG00000229031
chr7	69292262	69292447	7:69292262-69292447	ENSG00000225718,ENSG00000230654,ENSG00000229031
chr7	69348687	69348874	7:69348687-69348874	ENSG00000225718,ENSG00000230654,ENSG00000229031,ENSG00000200857
chr7	69395009	69395199	7:69395009-69395199	ENSG00000225718,ENSG00000252423
chr7	69531974	69532159	7:69531974-69532159	ENSG00000230654,ENSG00000229031,ENSG00000200857,ENSG00000234215
chr7	69537675	69537860	7:69537675-69537860	ENSG00000230358,ENSG00000200857,ENSG00000234215
chr7	69617626	69617816	7:69617626-69617816	ENSG00000234215
chr7	69654182	69654367	7:69654182-69654367	ENSG00000234215,ENSG00000158321
chr7	69656206	69656414	7:69656206-69656414	ENSG00000234215
chr7	69675909	69676097	7:69675909-69676097	ENSG00000234215
chr7	69679162	69679349	7:69679162-69679349	ENSG00000200857,ENSG00000234215
chr7	69703425	69703610	7:69703425-69703610	ENSG00000234215
chr7	69745605	69745790	7:69745605-69745790	ENSG00000234215
chr7	69792637	69792822	7:69792637-69792822	ENSG00000234215
chr7	69803177	69803362	7:69803177-69803362	ENSG00000234215
chr7	69804031	69804242	7:69804031-69804242	ENSG00000234215
chr7	69871300	69871490	7:69871300-69871490	-
chr7	69882437	69882627	7:69882437-69882627	-
chr7	69929427	69929673	7:69929427-69929673	-
chr7	69950405	69950594	7:69950405-69950594	-
chr7	70020506	70020691	7:70020506-70020691	-
chr7	70038093	70038287	7:70038093-70038287	-
chr7	70120517	70120719	7:70120517-70120719	ENSG00000158321
chr7	70274450	70274736	7:70274450-70274736	-
chr7	70437169	70437360	7:70437169-70437360	-
chr7	70438488	70438678	7:70438488-70438678	-
chr7	70439193	70439378	7:70439193-70439378	-
chr7	70444807	70444997	7:70444807-70444997	-
chr7	70480096	70480378	7:70480096-70480378	-
chr7	70516330	70516515	7:70516330-70516515	-
chr7	70538993	70539186	7:70538993-70539186	-
chr7	70556577	70556762	7:70556577-70556762	-
chr7	70599422	70599663	7:70599422-70599663	ENSG00000158321
chr7	70612794	70612984	7:70612794-70612984	-
chr7	70628381	70628566	7:70628381-70628566	-
chr7	70720752	70720958	7:70720752-70720958	ENSG00000158321
chr7	70747148	70747338	7:70747148-70747338	ENSG00000158321
chr7	70759271	70759461	7:70759271-70759461	ENSG00000158321
chr7	70786207	70786392	7:70786207-70786392	ENSG00000158321
chr7	70847890	70848080	7:70847890-70848080	ENSG00000236978
chr7	70872474	70872665	7:70872474-70872665	ENSG00000236978
chr7	70911750	70911940	7:70911750-70911940	-
chr7	70986381	70986572	7:70986381-70986572	-
chr7	70988274	70988464	7:70988274-70988464	-
chr7	71044299	71044489	7:71044299-71044489	ENSG00000174353
chr7	71049835	71050054	7:71049835-71050054	-
chr7	71146068	71146370	7:71146068-71146370	ENSG00000185274
chr7	71183422	71183612	7:71183422-71183612	-
chr7	71259123	71259322	7:71259123-71259322	-
chr7	71268682	71268881	7:71268682-71268881	ENSG00000185274
chr7	71290761	71290951	7:71290761-71290951	ENSG00000185274,ENSG00000265878,ENSG00000283278,ENSG00000276178
chr7	71300876	71301066	7:71300876-71301066	ENSG00000185274,ENSG00000265878,ENSG00000283278
chr7	71380534	71380750	7:71380534-71380750	-
chr7	71421079	71421315	7:71421079-71421315	-
chr7	71522802	71522987	7:71522802-71522987	-
chr7	71568596	71568781	7:71568596-71568781	-
chr7	71613026	71613211	7:71613026-71613211	-
chr7	71622671	71622949	7:71622671-71622949	ENSG00000199940
chr7	71623197	71623387	7:71623197-71623387	ENSG00000199940
chr7	71627642	71627895	7:71627642-71627895	ENSG00000199940
chr7	71641409	71641705	7:71641409-71641705	ENSG00000199940
chr7	71647761	71647946	7:71647761-71647946	ENSG00000199940
chr7	71657524	71657829	7:71657524-71657829	ENSG00000199940
chr7	71661063	71661253	7:71661063-71661253	ENSG00000199940
chr7	71672086	71672462	7:71672086-71672462	ENSG00000199940
chr7	71736077	71736267	7:71736077-71736267	ENSG00000236978
chr7	71761800	71761985	7:71761800-71761985	-
chr7	71774667	71774857	7:71774667-71774857	-
chr7	71859314	71859554	7:71859314-71859554	ENSG00000201014,ENSG00000235581,ENSG00000228769,ENSG00000264494
chr7	71882045	71882235	7:71882045-71882235	ENSG00000201014,ENSG00000235581,ENSG00000264494
chr7	71970843	71971033	7:71970843-71971033	ENSG00000201014,ENSG00000235581,ENSG00000228769
chr7	72035513	72036062	7:72035513-72036062	ENSG00000201014,ENSG00000235581,ENSG00000228769
chr7	72058682	72059022	7:72058682-72059022	ENSG00000201014,ENSG00000235581,ENSG00000228769
chr7	72063617	72063815	7:72063617-72063815	ENSG00000201014,ENSG00000235581,ENSG00000228769
chr7	72066345	72066530	7:72066345-72066530	ENSG00000201014,ENSG00000235581,ENSG00000228769,ENSG00000264494
chr7	72163171	72163367	7:72163171-72163367	ENSG00000228769
chr7	72165562	72165767	7:72165562-72165767	ENSG00000228769,ENSG00000270694
chr7	72201549	72201736	7:72201549-72201736	ENSG00000228769
chr7	72211911	72212101	7:72211911-72212101	ENSG00000228769
chr7	72279241	72279426	7:72279241-72279426	ENSG00000228769,ENSG00000264494
chr7	72286168	72286358	7:72286168-72286358	-
chr7	72305285	72305673	7:72305285-72305673	ENSG00000264494
chr7	72335040	72335225	7:72335040-72335225	ENSG00000183166
chr7	72390433	72390618	7:72390433-72390618	-
chr7	72403600	72403785	7:72403600-72403785	ENSG00000183166,ENSG00000264494,ENSG00000274570
chr7	72446792	72447023	7:72446792-72447023	ENSG00000183166
chr7	72751895	72752080	7:72751895-72752080	ENSG00000264494,ENSG00000270694,ENSG00000270555
chr7	72810715	72810969	7:72810715-72810969	ENSG00000277149,ENSG00000264494,ENSG00000270694,ENSG00000270555,ENSG00000266569,ENSG00000225648,ENSG00000274656,ENSG00000276178,ENSG00000182487,ENSG00000205578
chr7	72818603	72818811	7:72818603-72818811	ENSG00000266569,ENSG00000274656
chr7	72827553	72828247	7:72827553-72828247	ENSG00000277149,ENSG00000266569,ENSG00000225648,ENSG00000274656,ENSG00000179994,ENSG00000106133,ENSG00000285886,ENSG00000155428,ENSG00000174353,ENSG00000205584
chr7	72828423	72829261	7:72828423-72829261	ENSG00000277149,ENSG00000266569,ENSG00000225648,ENSG00000274656,ENSG00000179994,ENSG00000106133,ENSG00000285886,ENSG00000155428,ENSG00000174353,ENSG00000205584
chr7	72829446	72830295	7:72829446-72830295	ENSG00000277149,ENSG00000266569,ENSG00000225648,ENSG00000274656,ENSG00000179994,ENSG00000106133,ENSG00000285886,ENSG00000155428,ENSG00000174353,ENSG00000205584
chr7	72879075	72879572	7:72879075-72879572	ENSG00000277149,ENSG00000225648,ENSG00000274656,ENSG00000179994,ENSG00000196313,ENSG00000174353,ENSG00000229018
chr7	72879860	72880252	7:72879860-72880252	ENSG00000274656,ENSG00000179994,ENSG00000196313
chr7	72894746	72894936	7:72894746-72894936	ENSG00000179994,ENSG00000196313
chr7	72910768	72911267	7:72910768-72911267	ENSG00000277149,ENSG00000225648,ENSG00000274656,ENSG00000179994,ENSG00000106133,ENSG00000285886,ENSG00000155428,ENSG00000205584,ENSG00000276178
chr7	72911899	72912261	7:72911899-72912261	ENSG00000277149,ENSG00000225648,ENSG00000274656,ENSG00000179994,ENSG00000155428,ENSG00000205584,ENSG00000276178
chr7	72912318	72912565	7:72912318-72912565	ENSG00000274656,ENSG00000155428,ENSG00000205584,ENSG00000276178
chr7	72924308	72926167	7:72924308-72926167	ENSG00000277149,ENSG00000225648,ENSG00000274656,ENSG00000179994,ENSG00000196313,ENSG00000272843,ENSG00000106133,ENSG00000285886,ENSG00000229018,ENSG00000201282,ENSG00000205583
chr7	72936746	72936936	7:72936746-72936936	ENSG00000106133,ENSG00000285886,ENSG00000155428,ENSG00000205584,ENSG00000233523
chr7	72937125	72937454	7:72937125-72937454	ENSG00000179994,ENSG00000272843,ENSG00000106133,ENSG00000285886,ENSG00000155428,ENSG00000174353,ENSG00000205584,ENSG00000229018,ENSG00000233523,ENSG00000158517
chr7	72937744	72938174	7:72937744-72938174	ENSG00000106133,ENSG00000285886,ENSG00000155428,ENSG00000205584,ENSG00000233523
chr7	72938200	72938577	7:72938200-72938577	ENSG00000106133,ENSG00000285886,ENSG00000155428,ENSG00000205584,ENSG00000233523
chr7	73005628	73005989	7:73005628-73005989	ENSG00000270555,ENSG00000274656,ENSG00000233369,ENSG00000273069,ENSG00000277072,ENSG00000123965,ENSG00000174428
chr7	73006197	73006387	7:73006197-73006387	ENSG00000277072,ENSG00000123965
chr7	73204999	73205327	7:73204999-73205327	ENSG00000274656,ENSG00000049540,ENSG00000274070
chr7	73211458	73211776	7:73211458-73211776	ENSG00000266569,ENSG00000214544
chr7	73212927	73213376	7:73212927-73213376	ENSG00000266569,ENSG00000214544
chr7	73216549	73216748	7:73216549-73216748	ENSG00000188763,ENSG00000274080,ENSG00000225969,ENSG00000106077
chr7	73222362	73222586	7:73222362-73222586	ENSG00000265724,ENSG00000225969,ENSG00000106077,ENSG00000274523
chr7	73303575	73303794	7:73303575-73303794	ENSG00000214544,ENSG00000130305
chr7	73303875	73304700	7:73303875-73304700	ENSG00000214544,ENSG00000205578,ENSG00000130305,ENSG00000225005
chr7	73305709	73306193	7:73305709-73306193	ENSG00000205578,ENSG00000130305,ENSG00000225005
chr7	73307265	73307450	7:73307265-73307450	ENSG00000205578,ENSG00000130305,ENSG00000225005
chr7	73307657	73309270	7:73307657-73309270	ENSG00000205578,ENSG00000130305,ENSG00000225005
chr7	73309476	73309666	7:73309476-73309666	ENSG00000205578,ENSG00000130305,ENSG00000225005
chr7	73316749	73316934	7:73316749-73316934	ENSG00000286228,ENSG00000214544,ENSG00000205578,ENSG00000146755,ENSG00000225005,ENSG00000077800
chr7	73323828	73324934	7:73323828-73324934	ENSG00000214544,ENSG00000205578,ENSG00000146755,ENSG00000225005,ENSG00000077800,ENSG00000206709,ENSG00000178809
chr7	73331393	73331591	7:73331393-73331591	ENSG00000233369,ENSG00000146755,ENSG00000077800,ENSG00000206709
chr7	73347457	73347647	7:73347457-73347647	ENSG00000206709
chr7	73358029	73358581	7:73358029-73358581	ENSG00000206709
chr7	73360114	73360337	7:73360114-73360337	ENSG00000233523,ENSG00000182487,ENSG00000277053,ENSG00000275121
chr7	73367395	73367596	7:73367395-73367596	ENSG00000273520
chr7	73367804	73368271	7:73367804-73368271	ENSG00000273520,ENSG00000205578,ENSG00000206709
chr7	73373769	73374331	7:73373769-73374331	ENSG00000205578,ENSG00000178809
chr7	73382238	73383816	7:73382238-73383816	ENSG00000276178,ENSG00000233369,ENSG00000205578,ENSG00000202035,ENSG00000239069,ENSG00000205583
chr7	73383966	73384202	7:73383966-73384202	ENSG00000233369,ENSG00000205578,ENSG00000239069,ENSG00000205583
chr7	73385075	73385260	7:73385075-73385260	ENSG00000274570,ENSG00000165178
chr7	73385600	73385804	7:73385600-73385804	ENSG00000274570,ENSG00000165178
chr7	73396357	73396547	7:73396357-73396547	ENSG00000276178,ENSG00000202035
chr7	73397258	73397767	7:73397258-73397767	ENSG00000155428,ENSG00000205584,ENSG00000276178,ENSG00000214544,ENSG00000202035
chr7	73398090	73398385	7:73398090-73398385	ENSG00000155428,ENSG00000205584,ENSG00000276178,ENSG00000214544,ENSG00000202035
chr7	73427674	73427864	7:73427674-73427864	ENSG00000205578,ENSG00000188763
chr7	73432596	73432845	7:73432596-73432845	ENSG00000188763,ENSG00000196275
chr7	73433502	73433962	7:73433502-73433962	ENSG00000188763,ENSG00000196275
chr7	73438017	73438326	7:73438017-73438326	ENSG00000188763
chr7	73440849	73441039	7:73440849-73441039	-
chr7	73441215	73444527	7:73441215-73444527	ENSG00000205578,ENSG00000188763
chr7	73445384	73445574	7:73445384-73445574	ENSG00000233523,ENSG00000262648
chr7	73446887	73447202	7:73446887-73447202	ENSG00000233523,ENSG00000262648
chr7	73447624	73447814	7:73447624-73447814	ENSG00000233523,ENSG00000262648
chr7	73448945	73449840	7:73448945-73449840	ENSG00000233523,ENSG00000262648
chr7	73449847	73450233	7:73449847-73450233	ENSG00000276178
chr7	73451312	73451943	7:73451312-73451943	ENSG00000276178
chr7	73452007	73452347	7:73452007-73452347	ENSG00000174353,ENSG00000276178,ENSG00000229018,ENSG00000233523,ENSG00000205578
chr7	73453886	73454080	7:73453886-73454080	ENSG00000276178,ENSG00000229018
chr7	73454092	73454277	7:73454092-73454277	ENSG00000276178,ENSG00000229018,ENSG00000233523
chr7	73474467	73474652	7:73474467-73474652	ENSG00000009954,ENSG00000262648
chr7	73476436	73476932	7:73476436-73476932	ENSG00000233523,ENSG00000277675
chr7	73477059	73477301	7:73477059-73477301	ENSG00000277675
chr7	73477833	73478023	7:73477833-73478023	ENSG00000277675
chr7	73485630	73485820	7:73485630-73485820	ENSG00000276178,ENSG00000277675
chr7	73487504	73487750	7:73487504-73487750	ENSG00000276178,ENSG00000277675
chr7	73487963	73488148	7:73487963-73488148	ENSG00000276178,ENSG00000277675
chr7	73493842	73494032	7:73493842-73494032	ENSG00000277053,ENSG00000277675
chr7	73502640	73502825	7:73502640-73502825	ENSG00000252713,ENSG00000275930
chr7	73506501	73506691	7:73506501-73506691	ENSG00000252713
chr7	73509530	73509765	7:73509530-73509765	ENSG00000252713
chr7	73520401	73520769	7:73520401-73520769	ENSG00000009954
chr7	73521397	73523030	7:73521397-73523030	ENSG00000009954,ENSG00000106635,ENSG00000106638,ENSG00000196275
chr7	73542564	73542931	7:73542564-73542931	ENSG00000106635
chr7	73547756	73548006	7:73547756-73548006	ENSG00000201282,ENSG00000106635
chr7	73552287	73552477	7:73552287-73552477	ENSG00000106635
chr7	73554255	73554445	7:73554255-73554445	ENSG00000106635
chr7	73555844	73558341	7:73555844-73558341	ENSG00000229018,ENSG00000274570,ENSG00000009954,ENSG00000106635,ENSG00000106638,ENSG00000274080
chr7	73562516	73562747	7:73562516-73562747	ENSG00000233523,ENSG00000106635
chr7	73563830	73564076	7:73563830-73564076	ENSG00000233523,ENSG00000106635
chr7	73576657	73576934	7:73576657-73576934	ENSG00000106638
chr7	73577768	73579550	7:73577768-73579550	ENSG00000106635,ENSG00000106638,ENSG00000146722,ENSG00000178809
chr7	73581679	73582777	7:73581679-73582777	ENSG00000106638,ENSG00000009950,ENSG00000274080
chr7	73585147	73585337	7:73585147-73585337	ENSG00000274080
chr7	73587576	73588223	7:73587576-73588223	ENSG00000106638,ENSG00000009950,ENSG00000274080,ENSG00000184616
chr7	73590589	73591002	7:73590589-73591002	ENSG00000009950,ENSG00000274080
chr7	73599141	73599326	7:73599141-73599326	ENSG00000009950,ENSG00000274080
chr7	73637645	73637968	7:73637645-73637968	ENSG00000009950,ENSG00000274080
chr7	73664655	73664840	7:73664655-73664840	ENSG00000009950,ENSG00000274080,ENSG00000176428
chr7	73665384	73665569	7:73665384-73665569	ENSG00000009950,ENSG00000274080,ENSG00000176428,ENSG00000176410,ENSG00000071462
chr7	73682798	73683490	7:73682798-73683490	ENSG00000274080,ENSG00000176428,ENSG00000176410,ENSG00000071462,ENSG00000106089
chr7	73683526	73684150	7:73683526-73684150	ENSG00000274080,ENSG00000176428,ENSG00000176410,ENSG00000071462,ENSG00000106089
chr7	73707159	73707357	7:73707159-73707357	ENSG00000106089,ENSG00000265724
chr7	73719168	73719353	7:73719168-73719353	ENSG00000274080,ENSG00000106089,ENSG00000265724
chr7	73730332	73730556	7:73730332-73730556	ENSG00000274080,ENSG00000241709,ENSG00000225969,ENSG00000106077
chr7	73731859	73732049	7:73731859-73732049	ENSG00000274080,ENSG00000241709,ENSG00000225969,ENSG00000106077
chr7	73734827	73735564	7:73734827-73735564	ENSG00000182487,ENSG00000274080,ENSG00000241709,ENSG00000225969,ENSG00000106077,ENSG00000165215,ENSG00000277675
chr7	73736753	73736943	7:73736753-73736943	ENSG00000241709,ENSG00000225969,ENSG00000106077
chr7	73737994	73739531	7:73737994-73739531	ENSG00000182487,ENSG00000009950,ENSG00000274080,ENSG00000106089,ENSG00000241709,ENSG00000225969,ENSG00000106077,ENSG00000165215,ENSG00000277675
chr7	73822536	73822721	7:73822536-73822721	ENSG00000274570,ENSG00000165215,ENSG00000189143,ENSG00000175877
chr7	73823472	73823662	7:73823472-73823662	ENSG00000274570,ENSG00000165215,ENSG00000189143,ENSG00000175877
chr7	73824218	73824408	7:73824218-73824408	ENSG00000274570,ENSG00000165215,ENSG00000189143,ENSG00000175877
chr7	73826017	73826314	7:73826017-73826314	ENSG00000165215,ENSG00000189143,ENSG00000175877
chr7	73826453	73826925	7:73826453-73826925	ENSG00000165215,ENSG00000189143,ENSG00000175877
chr7	73826987	73827216	7:73826987-73827216	ENSG00000165215,ENSG00000189143,ENSG00000175877
chr7	73830628	73830813	7:73830628-73830813	ENSG00000165215,ENSG00000189143,ENSG00000165171,ENSG00000175877
chr7	73839673	73839863	7:73839673-73839863	ENSG00000165215,ENSG00000189143,ENSG00000165171,ENSG00000175877
chr7	73841131	73841321	7:73841131-73841321	ENSG00000165171,ENSG00000175877
chr7	74007518	74007717	7:74007518-74007717	ENSG00000261467,ENSG00000049540,ENSG00000277675
chr7	74010769	74010993	7:74010769-74010993	ENSG00000261467,ENSG00000049540,ENSG00000196275
chr7	74013192	74013382	7:74013192-74013382	ENSG00000261467,ENSG00000049540,ENSG00000196275
chr7	74022648	74022833	7:74022648-74022833	ENSG00000261467,ENSG00000049540
chr7	74063125	74063310	7:74063125-74063310	ENSG00000049540,ENSG00000232415
chr7	74070876	74071066	7:74070876-74071066	ENSG00000232415,ENSG00000277053
chr7	74083722	74084414	7:74083722-74084414	ENSG00000232415,ENSG00000106683,ENSG00000223705
chr7	74092441	74092821	7:74092441-74092821	ENSG00000274570,ENSG00000106683
chr7	74092955	74093182	7:74092955-74093182	ENSG00000106683
chr7	74093264	74095474	7:74093264-74095474	ENSG00000274570,ENSG00000106683
chr7	74107143	74107425	7:74107143-74107425	ENSG00000239069
chr7	74115825	74116015	7:74115825-74116015	ENSG00000106683
chr7	74118591	74118788	7:74118591-74118788	ENSG00000106683
chr7	74120390	74120764	7:74120390-74120764	ENSG00000106683
chr7	74129570	74129760	7:74129570-74129760	-
chr7	74133929	74134266	7:74133929-74134266	ENSG00000184616
chr7	74134483	74134673	7:74134483-74134673	ENSG00000184616
chr7	74134751	74134962	7:74134751-74134962	ENSG00000184616
chr7	74139916	74140106	7:74139916-74140106	ENSG00000233523
chr7	74147413	74147598	7:74147413-74147598	ENSG00000146722,ENSG00000178809
chr7	74164596	74164786	7:74164596-74164786	-
chr7	74173796	74175231	7:74173796-74175231	ENSG00000274570,ENSG00000106682
chr7	74178679	74178871	7:74178679-74178871	ENSG00000106682,ENSG00000146722,ENSG00000178809
chr7	74178934	74179238	7:74178934-74179238	ENSG00000106682,ENSG00000146722,ENSG00000178809
chr7	74185583	74185951	7:74185583-74185951	ENSG00000106682,ENSG00000207741,ENSG00000262648
chr7	74188917	74189309	7:74188917-74189309	ENSG00000106682,ENSG00000207741,ENSG00000262648
chr7	74190863	74191053	7:74190863-74191053	ENSG00000207741
chr7	74192490	74192772	7:74192490-74192772	ENSG00000106682,ENSG00000207741
chr7	74193257	74193452	7:74193257-74193452	ENSG00000207741
chr7	74206781	74207041	7:74206781-74207041	ENSG00000086730
chr7	74209268	74211656	7:74209268-74211656	ENSG00000274570,ENSG00000086730
chr7	74211753	74212266	7:74211753-74212266	ENSG00000086730
chr7	74212578	74213082	7:74212578-74213082	ENSG00000086730
chr7	74213643	74213946	7:74213643-74213946	ENSG00000086730
chr7	74215050	74218826	7:74215050-74218826	ENSG00000086730
chr7	74219191	74221109	7:74219191-74221109	ENSG00000086730
chr7	74221601	74221963	7:74221601-74221963	ENSG00000086730
chr7	74223020	74223217	7:74223020-74223217	ENSG00000086730
chr7	74223934	74224362	7:74223934-74224362	ENSG00000086730
chr7	74224688	74225015	7:74224688-74225015	ENSG00000086730
chr7	74225087	74228164	7:74225087-74228164	ENSG00000086730,ENSG00000263001
chr7	74228695	74231710	7:74228695-74231710	ENSG00000262648,ENSG00000278416,ENSG00000205583
chr7	74234806	74235075	7:74234806-74235075	ENSG00000262648,ENSG00000278416
chr7	74235577	74235762	7:74235577-74235762	ENSG00000049541,ENSG00000196275
chr7	74236277	74236467	7:74236277-74236467	ENSG00000049541,ENSG00000196275
chr7	74238253	74238969	7:74238253-74238969	ENSG00000233369,ENSG00000049541,ENSG00000196275,ENSG00000277675
chr7	74239999	74240222	7:74239999-74240222	ENSG00000049541
chr7	74242330	74242515	7:74242330-74242515	ENSG00000049541
chr7	74250578	74250807	7:74250578-74250807	ENSG00000049541
chr7	74253035	74253331	7:74253035-74253331	ENSG00000049541
chr7	74253399	74253590	7:74253399-74253590	ENSG00000049541
chr7	74253731	74255407	7:74253731-74255407	ENSG00000049541,ENSG00000287815,ENSG00000106665,ENSG00000196275
chr7	74269975	74270240	7:74269975-74270240	ENSG00000287815,ENSG00000106665,ENSG00000277675
chr7	74284047	74284237	7:74284047-74284237	ENSG00000287815,ENSG00000106665,ENSG00000239069
chr7	74289033	74289223	7:74289033-74289223	ENSG00000287815,ENSG00000106665
chr7	74292703	74292913	7:74292703-74292913	ENSG00000287815,ENSG00000106665,ENSG00000278416,ENSG00000205583
chr7	74395674	74395859	7:74395674-74395859	ENSG00000106665,ENSG00000277053,ENSG00000275121
chr7	74403560	74403745	7:74403560-74403745	ENSG00000106665,ENSG00000275930
chr7	74431176	74431362	7:74431176-74431362	ENSG00000006704,ENSG00000277053
chr7	74504297	74504482	7:74504297-74504482	ENSG00000006704,ENSG00000238391
chr7	74520332	74520522	7:74520332-74520522	ENSG00000006704,ENSG00000238391
chr7	74521920	74522206	7:74521920-74522206	ENSG00000006704,ENSG00000238391
chr7	74544666	74544856	7:74544666-74544856	ENSG00000006704
chr7	74617438	74618012	7:74617438-74618012	ENSG00000273069,ENSG00000279005
chr7	74643053	74643989	7:74643053-74643989	ENSG00000273069,ENSG00000279005,ENSG00000196275,ENSG00000174428
chr7	74649764	74650408	7:74649764-74650408	ENSG00000279005,ENSG00000263001,ENSG00000196275
chr7	74656927	74657558	7:74656927-74657558	ENSG00000233369,ENSG00000273069,ENSG00000279005,ENSG00000263001,ENSG00000275121
chr7	74657605	74658981	7:74657605-74658981	ENSG00000233369,ENSG00000273069,ENSG00000279005,ENSG00000263001,ENSG00000277053,ENSG00000275121
chr7	74659033	74659384	7:74659033-74659384	ENSG00000273069,ENSG00000279005,ENSG00000263001,ENSG00000275121
chr7	74659528	74661575	7:74659528-74661575	ENSG00000155428,ENSG00000205584,ENSG00000273069,ENSG00000279005,ENSG00000263001,ENSG00000277072,ENSG00000123965
chr7	74661678	74662119	7:74661678-74662119	ENSG00000263001
chr7	74690631	74690829	7:74690631-74690829	ENSG00000232729,ENSG00000274070
chr7	74700900	74701085	7:74700900-74701085	ENSG00000262648,ENSG00000158517,ENSG00000277053
chr7	74703795	74704062	7:74703795-74704062	ENSG00000262648,ENSG00000158517,ENSG00000277053
chr7	74709973	74710163	7:74709973-74710163	ENSG00000232729
chr7	74710256	74710490	7:74710256-74710490	ENSG00000263001,ENSG00000232729
chr7	74726758	74726974	7:74726758-74726974	ENSG00000263001,ENSG00000232729
chr7	74764365	74764695	7:74764365-74764695	ENSG00000158517,ENSG00000174428
chr7	74766324	74766671	7:74766324-74766671	ENSG00000238391,ENSG00000279005,ENSG00000232729,ENSG00000158517
chr7	74767039	74767365	7:74767039-74767365	ENSG00000238391,ENSG00000232729,ENSG00000158517
chr7	74769347	74769695	7:74769347-74769695	ENSG00000238391,ENSG00000232729,ENSG00000158517
chr7	74775748	74775970	7:74775748-74775970	ENSG00000273069,ENSG00000279005,ENSG00000158517,ENSG00000196275,ENSG00000274070
chr7	74790675	74790874	7:74790675-74790874	ENSG00000238391,ENSG00000273069,ENSG00000158517
chr7	74851172	74851502	7:74851172-74851502	ENSG00000188763,ENSG00000158517,ENSG00000196275,ENSG00000277072,ENSG00000123965,ENSG00000174428
chr7	74890796	74890986	7:74890796-74890986	ENSG00000174353,ENSG00000229018,ENSG00000196275,ENSG00000277072,ENSG00000123965,ENSG00000184616
chr7	75025873	75026071	7:75025873-75026071	ENSG00000184616,ENSG00000274070
chr7	75028542	75028737	7:75028542-75028737	ENSG00000274070
chr7	75032161	75032346	7:75032161-75032346	ENSG00000182487,ENSG00000274070
chr7	75045638	75045828	7:75045638-75045828	ENSG00000184616,ENSG00000274070,ENSG00000277127
chr7	75064823	75065026	7:75064823-75065026	ENSG00000233369,ENSG00000274523,ENSG00000277127
chr7	75073174	75074270	7:75073174-75074270	ENSG00000182487,ENSG00000274523,ENSG00000277127,ENSG00000174428,ENSG00000205583,ENSG00000223705
chr7	75092139	75092469	7:75092139-75092469	ENSG00000274523,ENSG00000174428,ENSG00000251798
chr7	75092620	75092971	7:75092620-75092971	ENSG00000274523,ENSG00000277127,ENSG00000174428,ENSG00000006606,ENSG00000251798
chr7	75105723	75105976	7:75105723-75105976	ENSG00000274570,ENSG00000174428
chr7	75154749	75155268	7:75154749-75155268	ENSG00000006606,ENSG00000213549
chr7	75156281	75156621	7:75156281-75156621	ENSG00000274523,ENSG00000242073,ENSG00000006606,ENSG00000213549
chr7	75179536	75179729	7:75179536-75179729	ENSG00000196313,ENSG00000272843,ENSG00000158517
chr7	75427627	75427961	7:75427627-75427961	ENSG00000239069,ENSG00000184616,ENSG00000223705,ENSG00000272391
chr7	75428258	75429216	7:75428258-75429216	ENSG00000239069,ENSG00000184616,ENSG00000223705,ENSG00000272391
chr7	75442464	75442649	7:75442464-75442649	ENSG00000233369,ENSG00000274070,ENSG00000223705,ENSG00000272391
chr7	75456715	75456900	7:75456715-75456900	ENSG00000006606,ENSG00000227038
chr7	75485909	75486585	7:75485909-75486585	ENSG00000239069,ENSG00000184616,ENSG00000277053,ENSG00000275121,ENSG00000272391,ENSG00000242073,ENSG00000170092,ENSG00000127957,ENSG00000200874
chr7	75527522	75528629	7:75527522-75528629	ENSG00000242073,ENSG00000170092,ENSG00000127957,ENSG00000200874
chr7	75544903	75545093	7:75544903-75545093	ENSG00000182487
chr7	75564855	75565769	7:75564855-75565769	ENSG00000278416,ENSG00000146722,ENSG00000178809,ENSG00000127946
chr7	75566393	75566667	7:75566393-75566667	ENSG00000127946
chr7	75568027	75570850	7:75568027-75570850	ENSG00000278416,ENSG00000146722,ENSG00000178809,ENSG00000223705,ENSG00000127946
chr7	75571053	75571238	7:75571053-75571238	-
chr7	75571310	75571495	7:75571310-75571495	-
chr7	75598439	75598629	7:75598439-75598629	ENSG00000205583,ENSG00000223705
chr7	75598871	75599146	7:75598871-75599146	ENSG00000205583,ENSG00000223705
chr7	75603792	75604671	7:75603792-75604671	ENSG00000165178
chr7	75604692	75605548	7:75604692-75605548	ENSG00000274570,ENSG00000200874,ENSG00000127946
chr7	75606238	75606423	7:75606238-75606423	ENSG00000127946
chr7	75608573	75609633	7:75608573-75609633	ENSG00000127946
chr7	75611411	75612221	7:75611411-75612221	ENSG00000233369,ENSG00000278416,ENSG00000200874,ENSG00000127946
chr7	75613036	75615779	7:75613036-75615779	ENSG00000233369,ENSG00000278416,ENSG00000200874,ENSG00000127946
chr7	75616102	75620366	7:75616102-75620366	ENSG00000274570,ENSG00000277053,ENSG00000200874,ENSG00000127946,ENSG00000279996,ENSG00000006606
chr7	75620589	75626028	7:75620589-75626028	ENSG00000274070,ENSG00000170092,ENSG00000200874,ENSG00000127946,ENSG00000279996,ENSG00000006606
chr7	75626409	75626630	7:75626409-75626630	ENSG00000200874,ENSG00000279996
chr7	75627631	75627961	7:75627631-75627961	ENSG00000200874,ENSG00000279996
chr7	75632042	75632278	7:75632042-75632278	ENSG00000279996
chr7	75632855	75633045	7:75632855-75633045	ENSG00000279996
chr7	75636850	75638107	7:75636850-75638107	-
chr7	75638155	75640057	7:75638155-75640057	ENSG00000174428,ENSG00000242073,ENSG00000127957,ENSG00000200874,ENSG00000279996,ENSG00000006606
chr7	75641781	75641971	7:75641781-75641971	-
chr7	75642586	75643010	7:75642586-75643010	-
chr7	75643122	75643312	7:75643122-75643312	-
chr7	75649965	75650150	7:75649965-75650150	ENSG00000277675,ENSG00000146722,ENSG00000178809,ENSG00000223705
chr7	75721840	75722025	7:75721840-75722025	ENSG00000275121
chr7	75738559	75740031	7:75738559-75740031	ENSG00000223705,ENSG00000127946,ENSG00000006606,ENSG00000186645
chr7	75740985	75741235	7:75740985-75741235	ENSG00000263081,ENSG00000127946,ENSG00000006606
chr7	75755618	75755808	7:75755618-75755808	ENSG00000006606
chr7	75756363	75756693	7:75756363-75756693	ENSG00000006606
chr7	75819548	75819803	7:75819548-75819803	ENSG00000006606,ENSG00000106178,ENSG00000219039,ENSG00000201959,ENSG00000259628
chr7	75856924	75857109	7:75856924-75857109	ENSG00000219039
chr7	75867015	75867247	7:75867015-75867247	ENSG00000219039
chr7	75872333	75872541	7:75872333-75872541	ENSG00000005486
chr7	75875889	75877314	7:75875889-75877314	ENSG00000174428,ENSG00000219039,ENSG00000005486
chr7	75877383	75877568	7:75877383-75877568	ENSG00000005486
chr7	75877992	75878207	7:75877992-75878207	ENSG00000005486
chr7	75878265	75879583	7:75878265-75879583	ENSG00000219039,ENSG00000005486
chr7	75888417	75888613	7:75888417-75888613	ENSG00000005486
chr7	75905785	75906678	7:75905785-75906678	ENSG00000278416,ENSG00000127948,ENSG00000284334
chr7	75909493	75910122	7:75909493-75910122	ENSG00000278416,ENSG00000127948,ENSG00000284334
chr7	75912958	75913176	7:75912958-75913176	ENSG00000284334
chr7	75914069	75916292	7:75914069-75916292	ENSG00000239069,ENSG00000127948,ENSG00000284334,ENSG00000235090
chr7	75941164	75941354	7:75941164-75941354	ENSG00000201643
chr7	75944007	75944197	7:75944007-75944197	ENSG00000201643
chr7	75944717	75947019	7:75944717-75947019	ENSG00000239069,ENSG00000127948,ENSG00000284334,ENSG00000235090,ENSG00000201643
chr7	75950422	75950867	7:75950422-75950867	ENSG00000127948
chr7	75951105	75952086	7:75951105-75952086	ENSG00000223705,ENSG00000127948,ENSG00000201643
chr7	75953317	75954682	7:75953317-75954682	ENSG00000223705,ENSG00000127948,ENSG00000201643
chr7	75956723	75956913	7:75956723-75956913	ENSG00000127948
chr7	75957066	75957251	7:75957066-75957251	ENSG00000127948
chr7	75967177	75967473	7:75967177-75967473	ENSG00000127948
chr7	75967635	75967928	7:75967635-75967928	ENSG00000127948
chr7	75971674	75972414	7:75971674-75972414	ENSG00000277053,ENSG00000275121,ENSG00000127948
chr7	75981308	75981745	7:75981308-75981745	ENSG00000127948,ENSG00000189077
chr7	75982570	75982836	7:75982570-75982836	ENSG00000127948,ENSG00000189077
chr7	75983432	75983686	7:75983432-75983686	ENSG00000127948,ENSG00000189077
chr7	75985399	75985672	7:75985399-75985672	ENSG00000277053,ENSG00000127948,ENSG00000189077
chr7	75986338	75986560	7:75986338-75986560	ENSG00000277053,ENSG00000127948,ENSG00000189077
chr7	75987337	75987547	7:75987337-75987547	ENSG00000277053,ENSG00000127948,ENSG00000189077
chr7	75988140	75988482	7:75988140-75988482	ENSG00000277053,ENSG00000127948,ENSG00000189077
chr7	75991991	75992176	7:75991991-75992176	ENSG00000189077
chr7	75992270	75992476	7:75992270-75992476	ENSG00000189077
chr7	75993207	75995680	7:75993207-75995680	ENSG00000127948,ENSG00000189077
chr7	75995877	75998369	7:75995877-75998369	ENSG00000189077
chr7	75998815	75999013	7:75998815-75999013	ENSG00000189077
chr7	76000797	76001026	7:76000797-76001026	-
chr7	76001039	76001317	7:76001039-76001317	-
chr7	76008227	76008417	7:76008227-76008417	ENSG00000146722,ENSG00000178809
chr7	76009106	76009385	7:76009106-76009385	ENSG00000146722,ENSG00000178809
chr7	76010327	76010865	7:76010327-76010865	ENSG00000184616
chr7	76019153	76019343	7:76019153-76019343	ENSG00000277675
chr7	76019878	76020294	7:76019878-76020294	ENSG00000127952
chr7	76022449	76022639	7:76022449-76022639	ENSG00000127952
chr7	76022764	76023549	7:76022764-76023549	ENSG00000127952
chr7	76024066	76024256	7:76024066-76024256	ENSG00000127952
chr7	76039528	76039719	7:76039528-76039719	ENSG00000277675,ENSG00000275930
chr7	76040240	76040425	7:76040240-76040425	ENSG00000127952,ENSG00000280388,ENSG00000146701
chr7	76047003	76048980	7:76047003-76048980	ENSG00000127952,ENSG00000280388,ENSG00000146701,ENSG00000251798,ENSG00000227038,ENSG00000213549
chr7	76062238	76062632	7:76062238-76062632	ENSG00000275930,ENSG00000146701,ENSG00000230882,ENSG00000251798,ENSG00000227038,ENSG00000213549
chr7	76063266	76063481	7:76063266-76063481	ENSG00000275930,ENSG00000146701,ENSG00000230882,ENSG00000251798,ENSG00000227038
chr7	76070133	76070364	7:76070133-76070364	ENSG00000230882,ENSG00000251798,ENSG00000227038,ENSG00000213549
chr7	76133511	76133775	7:76133511-76133775	ENSG00000251798,ENSG00000227038,ENSG00000224273,ENSG00000213549
chr7	76134002	76134298	7:76134002-76134298	ENSG00000251798,ENSG00000227038,ENSG00000224273,ENSG00000213549
chr7	76156249	76156490	7:76156249-76156490	ENSG00000277053,ENSG00000251798,ENSG00000227038,ENSG00000213549
chr7	76166045	76167240	7:76166045-76167240	ENSG00000239069,ENSG00000251798,ENSG00000227038,ENSG00000213549,ENSG00000228829
chr7	76196751	76196936	7:76196751-76196936	ENSG00000177679,ENSG00000250614
chr7	76205542	76205727	7:76205542-76205727	ENSG00000177679
chr7	76216836	76217052	7:76216836-76217052	ENSG00000177679
chr7	76232809	76232999	7:76232809-76232999	ENSG00000177679
chr7	76291550	76291740	7:76291550-76291740	ENSG00000106211
chr7	76294329	76294595	7:76294329-76294595	ENSG00000106211
chr7	76302281	76302474	7:76302281-76302474	ENSG00000278416,ENSG00000106211
chr7	76302930	76303171	7:76302930-76303171	ENSG00000278416,ENSG00000106211
chr7	76306618	76306906	7:76306618-76306906	ENSG00000106211
chr7	76308766	76309007	7:76308766-76309007	ENSG00000106211
chr7	76317505	76318816	7:76317505-76318816	ENSG00000106211
chr7	76319599	76319797	7:76319599-76319797	-
chr7	76319967	76320157	7:76319967-76320157	ENSG00000233980
chr7	76331834	76332024	7:76331834-76332024	-
chr7	76333270	76334094	7:76333270-76334094	ENSG00000233980
chr7	76338305	76338947	7:76338305-76338947	-
chr7	76342194	76342498	7:76342194-76342498	ENSG00000170027
chr7	76346505	76346690	7:76346505-76346690	ENSG00000170027,ENSG00000250614
chr7	76346940	76347263	7:76346940-76347263	-
chr7	76347959	76348153	7:76347959-76348153	-
chr7	76357661	76360328	7:76357661-76360328	ENSG00000106211,ENSG00000170027,ENSG00000213548,ENSG00000146700,ENSG00000233980,ENSG00000250614,ENSG00000225703,ENSG00000186704,ENSG00000241350,ENSG00000201885
chr7	76364003	76365095	7:76364003-76365095	ENSG00000170027,ENSG00000213548
chr7	76373112	76373799	7:76373112-76373799	ENSG00000213548,ENSG00000233980,ENSG00000265479
chr7	76379473	76380873	7:76379473-76380873	ENSG00000213548,ENSG00000146700
chr7	76381376	76381671	7:76381376-76381671	ENSG00000146700
chr7	76389043	76389228	7:76389043-76389228	ENSG00000146700
chr7	76392582	76394144	7:76392582-76394144	ENSG00000146700,ENSG00000188372,ENSG00000265479
chr7	76395157	76395524	7:76395157-76395524	ENSG00000146700,ENSG00000188372
chr7	76397553	76397738	7:76397553-76397738	ENSG00000146700,ENSG00000188372
chr7	76424817	76425061	7:76424817-76425061	ENSG00000188372,ENSG00000250614
chr7	76427526	76427726	7:76427526-76427726	ENSG00000188372,ENSG00000233980,ENSG00000250614
chr7	76445500	76445751	7:76445500-76445751	ENSG00000233980,ENSG00000250614,ENSG00000250778,ENSG00000238560,ENSG00000230305,ENSG00000265479,ENSG00000205482
chr7	76505296	76505499	7:76505296-76505499	ENSG00000091073,ENSG00000250614,ENSG00000243566
chr7	76505619	76506014	7:76505619-76506014	ENSG00000091073,ENSG00000233980,ENSG00000250614,ENSG00000243566,ENSG00000250778,ENSG00000238560,ENSG00000230305
chr7	76506899	76508907	7:76506899-76508907	ENSG00000091073,ENSG00000233980,ENSG00000250614,ENSG00000243566,ENSG00000250778,ENSG00000238560,ENSG00000230305,ENSG00000185040
chr7	76508948	76509155	7:76508948-76509155	ENSG00000091073,ENSG00000250614,ENSG00000243566
chr7	76510195	76510405	7:76510195-76510405	ENSG00000233980,ENSG00000243566,ENSG00000250778,ENSG00000238560,ENSG00000230305
chr7	76549046	76549940	7:76549046-76549940	ENSG00000250778,ENSG00000238560,ENSG00000230305,ENSG00000185040,ENSG00000205485,ENSG00000225703,ENSG00000186704,ENSG00000186645
chr7	76606287	76606490	7:76606287-76606490	ENSG00000205485,ENSG00000265479,ENSG00000231087,ENSG00000225703,ENSG00000186704,ENSG00000205482
chr7	76626619	76627340	7:76626619-76627340	ENSG00000146707,ENSG00000214243
chr7	76640932	76641123	7:76640932-76641123	ENSG00000188372,ENSG00000214243,ENSG00000285666,ENSG00000231183
chr7	76997892	76998082	7:76997892-76998082	ENSG00000091073,ENSG00000231087,ENSG00000225703,ENSG00000186704,ENSG00000242435,ENSG00000241350,ENSG00000201885,ENSG00000225726
chr7	77121825	77122027	7:77121825-77122027	ENSG00000225726,ENSG00000214439,ENSG00000213542,ENSG00000135205
chr7	77122091	77122422	7:77122091-77122422	ENSG00000225726,ENSG00000214439,ENSG00000213542,ENSG00000135205
chr7	77122490	77122736	7:77122490-77122736	ENSG00000214439,ENSG00000213542,ENSG00000135205
chr7	77128754	77129172	7:77128754-77129172	ENSG00000231087,ENSG00000214439,ENSG00000213542,ENSG00000135205
chr7	77133852	77134042	7:77133852-77134042	ENSG00000225703,ENSG00000186704,ENSG00000213542
chr7	77151887	77152145	7:77151887-77152145	ENSG00000231087
chr7	77152477	77152858	7:77152477-77152858	ENSG00000231087
chr7	77157746	77158179	7:77157746-77158179	ENSG00000285666,ENSG00000231183,ENSG00000225703,ENSG00000186704,ENSG00000241350,ENSG00000201885,ENSG00000233448,ENSG00000250990
chr7	77186797	77186982	7:77186797-77186982	ENSG00000205482
chr7	77187634	77187819	7:77187634-77187819	ENSG00000205482,ENSG00000225726
chr7	77188518	77190164	7:77188518-77190164	ENSG00000285666,ENSG00000241350,ENSG00000201885,ENSG00000205482,ENSG00000225726
chr7	77190348	77190676	7:77190348-77190676	ENSG00000127951
chr7	77191914	77194163	7:77191914-77194163	ENSG00000231183,ENSG00000225703,ENSG00000186704,ENSG00000127951
chr7	77194378	77194563	7:77194378-77194563	ENSG00000127951
chr7	77195457	77195759	7:77195457-77195759	ENSG00000233448,ENSG00000201959,ENSG00000259628,ENSG00000127951
chr7	77196263	77196448	7:77196263-77196448	ENSG00000233448,ENSG00000201959,ENSG00000259628,ENSG00000127951
chr7	77196712	77196932	7:77196712-77196932	ENSG00000233448,ENSG00000201959,ENSG00000259628,ENSG00000127951
chr7	77197180	77197657	7:77197180-77197657	ENSG00000233448,ENSG00000201959,ENSG00000259628,ENSG00000127951
chr7	77197992	77200993	7:77197992-77200993	ENSG00000233448,ENSG00000201959,ENSG00000259628,ENSG00000127951
chr7	77206013	77206203	7:77206013-77206203	-
chr7	77208747	77209019	7:77208747-77209019	ENSG00000225726,ENSG00000250990
chr7	77224324	77224538	7:77224324-77224538	ENSG00000285666,ENSG00000231087,ENSG00000205482,ENSG00000250990
chr7	77229832	77230022	7:77229832-77230022	ENSG00000201959,ENSG00000259628,ENSG00000225726,ENSG00000250990
chr7	77237104	77240389	7:77237104-77240389	ENSG00000201959,ENSG00000259628,ENSG00000205482,ENSG00000225726,ENSG00000135205,ENSG00000250990
chr7	77244385	77244575	7:77244385-77244575	ENSG00000135205,ENSG00000250990
chr7	77246227	77246572	7:77246227-77246572	ENSG00000135205,ENSG00000250990
chr7	77247041	77247226	7:77247041-77247226	ENSG00000135205,ENSG00000250990
chr7	77278125	77278315	7:77278125-77278315	ENSG00000135205,ENSG00000250990
chr7	77286564	77286754	7:77286564-77286754	ENSG00000135205
chr7	77294757	77294947	7:77294757-77294947	ENSG00000135205
chr7	77318359	77318544	7:77318359-77318544	ENSG00000186645,ENSG00000233448,ENSG00000201959,ENSG00000259628,ENSG00000186088
chr7	77327482	77327760	7:77327482-77327760	ENSG00000275930,ENSG00000186088
chr7	77327964	77328260	7:77327964-77328260	ENSG00000275930,ENSG00000186088
chr7	77329675	77331599	7:77329675-77331599	ENSG00000241350,ENSG00000201885,ENSG00000186645,ENSG00000233448,ENSG00000250990,ENSG00000186088
chr7	77331987	77332214	7:77331987-77332214	ENSG00000186645,ENSG00000186088
chr7	77333623	77333844	7:77333623-77333844	ENSG00000186645,ENSG00000186088
chr7	77335610	77336377	7:77335610-77336377	ENSG00000250778,ENSG00000238560,ENSG00000230305,ENSG00000186088
chr7	77336461	77336746	7:77336461-77336746	ENSG00000250778,ENSG00000238560,ENSG00000230305,ENSG00000186088
chr7	77337940	77339410	7:77337940-77339410	ENSG00000250778,ENSG00000238560,ENSG00000230305,ENSG00000186088
chr7	77351154	77352490	7:77351154-77352490	ENSG00000186645,ENSG00000186088
chr7	77360662	77360885	7:77360662-77360885	ENSG00000250778,ENSG00000238560,ENSG00000230305,ENSG00000186088
chr7	77390947	77391321	7:77390947-77391321	ENSG00000277053
chr7	77400224	77400414	7:77400224-77400414	ENSG00000186088
chr7	77407722	77408563	7:77407722-77408563	ENSG00000186088
chr7	77408766	77411781	7:77408766-77411781	ENSG00000186645,ENSG00000186088,ENSG00000273341
chr7	77412143	77412328	7:77412143-77412328	ENSG00000186645,ENSG00000186088,ENSG00000273341
chr7	77412586	77413710	7:77412586-77413710	ENSG00000186645,ENSG00000186088,ENSG00000273341
chr7	77415192	77417135	7:77415192-77417135	ENSG00000201959,ENSG00000259628,ENSG00000225726,ENSG00000186088,ENSG00000273341
chr7	77417416	77417606	7:77417416-77417606	ENSG00000186088,ENSG00000273341
chr7	77421357	77421624	7:77421357-77421624	ENSG00000186088,ENSG00000273341
chr7	77427646	77427885	7:77427646-77427885	-
chr7	77427945	77429804	7:77427945-77429804	-
chr7	77430490	77430691	7:77430490-77430691	-
chr7	77430964	77431168	7:77430964-77431168	-
chr7	77433635	77434803	7:77433635-77434803	ENSG00000201959,ENSG00000259628
chr7	77434954	77435150	7:77434954-77435150	-
chr7	77442254	77444318	7:77442254-77444318	-
chr7	77444622	77444812	7:77444622-77444812	-
chr7	77446373	77448092	7:77446373-77448092	ENSG00000250778,ENSG00000238560,ENSG00000230305,ENSG00000231087
chr7	77452756	77455196	7:77452756-77455196	-
chr7	77455323	77455705	7:77455323-77455705	ENSG00000237620
chr7	77456412	77457270	7:77456412-77457270	ENSG00000237620
chr7	77458101	77458291	7:77458101-77458291	ENSG00000237620
chr7	77458782	77458996	7:77458782-77458996	ENSG00000237620
chr7	77459325	77459600	7:77459325-77459600	ENSG00000237620
chr7	77461787	77462483	7:77461787-77462483	ENSG00000237620
chr7	77463309	77464549	7:77463309-77464549	ENSG00000237620
chr7	77464587	77464799	7:77464587-77464799	ENSG00000237620
chr7	77465200	77467913	7:77465200-77467913	ENSG00000237620
chr7	77467984	77468365	7:77467984-77468365	ENSG00000237620
chr7	77473263	77473512	7:77473263-77473512	ENSG00000201959,ENSG00000259628
chr7	77474243	77474433	7:77474243-77474433	-
chr7	77475144	77475379	7:77475144-77475379	-
chr7	77480202	77480387	7:77480202-77480387	ENSG00000287519
chr7	77481332	77482596	7:77481332-77482596	ENSG00000287519
chr7	77487379	77487609	7:77487379-77487609	ENSG00000287519
chr7	77490918	77491108	7:77490918-77491108	ENSG00000287519
chr7	77521625	77522918	7:77521625-77522918	-
chr7	77522993	77523183	7:77522993-77523183	-
chr7	77528985	77529170	7:77528985-77529170	-
chr7	77530936	77531556	7:77530936-77531556	ENSG00000165178,ENSG00000127947
chr7	77535982	77539076	7:77535982-77539076	ENSG00000127947
chr7	77540056	77540344	7:77540056-77540344	ENSG00000127947
chr7	77541068	77541417	7:77541068-77541417	ENSG00000127947
chr7	77541620	77541977	7:77541620-77541977	-
chr7	77542048	77542775	7:77542048-77542775	ENSG00000127947
chr7	77542831	77543494	7:77542831-77543494	ENSG00000127947
chr7	77544345	77544561	7:77544345-77544561	ENSG00000127947
chr7	77544686	77544888	7:77544686-77544888	ENSG00000127947
chr7	77545130	77545315	7:77545130-77545315	-
chr7	77546069	77549969	7:77546069-77549969	ENSG00000127947
chr7	77550607	77550958	7:77550607-77550958	ENSG00000201959,ENSG00000259628
chr7	77553429	77553614	7:77553429-77553614	ENSG00000201959,ENSG00000259628
chr7	77557056	77557275	7:77557056-77557275	-
chr7	77558537	77559094	7:77558537-77559094	-
chr7	77560483	77561813	7:77560483-77561813	-
chr7	77563601	77563924	7:77563601-77563924	-
chr7	77565482	77566197	7:77565482-77566197	ENSG00000127947
chr7	77566245	77566513	7:77566245-77566513	-
chr7	77567236	77567768	7:77567236-77567768	-
chr7	77568327	77568517	7:77568327-77568517	-
chr7	77569151	77569341	7:77569151-77569341	-
chr7	77569352	77572883	7:77569352-77572883	ENSG00000277053,ENSG00000127947
chr7	77573236	77573748	7:77573236-77573748	ENSG00000277053,ENSG00000127947
chr7	77573840	77574056	7:77573840-77574056	-
chr7	77574170	77574360	7:77574170-77574360	ENSG00000127947
chr7	77577082	77577282	7:77577082-77577282	ENSG00000127947
chr7	77578081	77578326	7:77578081-77578326	ENSG00000127947
chr7	77580006	77580305	7:77580006-77580305	ENSG00000127947
chr7	77583977	77584268	7:77583977-77584268	ENSG00000127947
chr7	77584923	77585134	7:77584923-77585134	ENSG00000127947
chr7	77591741	77592059	7:77591741-77592059	ENSG00000127947
chr7	77600908	77601186	7:77600908-77601186	-
chr7	77601225	77601712	7:77601225-77601712	-
chr7	77612205	77612440	7:77612205-77612440	-
chr7	77616021	77616206	7:77616021-77616206	-
chr7	77617728	77618040	7:77617728-77618040	-
chr7	77631115	77631493	7:77631115-77631493	ENSG00000127947
chr7	77631724	77632294	7:77631724-77632294	ENSG00000127947
chr7	77634139	77634329	7:77634139-77634329	-
chr7	77635635	77635963	7:77635635-77635963	ENSG00000231087
chr7	77636086	77636271	7:77636086-77636271	ENSG00000231087
chr7	77637542	77637732	7:77637542-77637732	ENSG00000231087
chr7	77645003	77645188	7:77645003-77645188	ENSG00000286137
chr7	77645218	77645463	7:77645218-77645463	ENSG00000286137
chr7	77657919	77659243	7:77657919-77659243	ENSG00000250778,ENSG00000238560,ENSG00000230305
chr7	77661266	77661715	7:77661266-77661715	-
chr7	77661833	77662772	7:77661833-77662772	-
chr7	77664430	77664620	7:77664430-77664620	-
chr7	77672704	77673047	7:77672704-77673047	-
chr7	77683937	77686279	7:77683937-77686279	ENSG00000214293
chr7	77686340	77686525	7:77686340-77686525	-
chr7	77686569	77688135	7:77686569-77688135	-
chr7	77691752	77691974	7:77691752-77691974	ENSG00000214293
chr7	77695413	77698020	7:77695413-77698020	ENSG00000214293,ENSG00000187257
chr7	77698096	77698476	7:77698096-77698476	ENSG00000214293,ENSG00000187257
chr7	77698545	77698956	7:77698545-77698956	ENSG00000214293,ENSG00000187257
chr7	77699312	77699698	7:77699312-77699698	ENSG00000214293,ENSG00000187257
chr7	77700064	77700259	7:77700064-77700259	ENSG00000214293
chr7	77702249	77702731	7:77702249-77702731	ENSG00000214293,ENSG00000187257
chr7	77702958	77703176	7:77702958-77703176	ENSG00000214293
chr7	77703339	77703547	7:77703339-77703547	ENSG00000214293,ENSG00000187257
chr7	77709615	77709800	7:77709615-77709800	-
chr7	77710331	77710654	7:77710331-77710654	-
chr7	77710850	77711103	7:77710850-77711103	-
chr7	77712642	77713003	7:77712642-77713003	-
chr7	77715630	77715875	7:77715630-77715875	ENSG00000263081
chr7	77718498	77718763	7:77718498-77718763	ENSG00000263081
chr7	77721939	77722169	7:77721939-77722169	-
chr7	77722639	77722829	7:77722639-77722829	-
chr7	77722990	77723342	7:77722990-77723342	-
chr7	77724558	77725437	7:77724558-77725437	-
chr7	77725659	77726717	7:77725659-77726717	-
chr7	77726996	77727405	7:77726996-77727405	-
chr7	77727512	77728302	7:77727512-77728302	-
chr7	77728604	77729616	7:77728604-77729616	-
chr7	77730121	77730330	7:77730121-77730330	-
chr7	77730797	77731053	7:77730797-77731053	-
chr7	77732932	77733141	7:77732932-77733141	-
chr7	77735440	77735710	7:77735440-77735710	-
chr7	77741937	77742342	7:77741937-77742342	-
chr7	77742928	77743251	7:77742928-77743251	-
chr7	77744039	77744229	7:77744039-77744229	-
chr7	77747171	77747420	7:77747171-77747420	-
chr7	77747538	77747921	7:77747538-77747921	-
chr7	77751809	77753506	7:77751809-77753506	ENSG00000187257
chr7	77757511	77758132	7:77757511-77758132	ENSG00000187257
chr7	77758585	77758813	7:77758585-77758813	-
chr7	77759008	77759426	7:77759008-77759426	ENSG00000187257
chr7	77759488	77759981	7:77759488-77759981	ENSG00000187257
chr7	77760034	77760251	7:77760034-77760251	ENSG00000187257
chr7	77760319	77760509	7:77760319-77760509	ENSG00000187257
chr7	77761553	77761743	7:77761553-77761743	ENSG00000187257
chr7	77762447	77762744	7:77762447-77762744	ENSG00000233448,ENSG00000187257
chr7	77764272	77764462	7:77764272-77764462	ENSG00000187257
chr7	77771438	77771655	7:77771438-77771655	ENSG00000187257
chr7	77774808	77775209	7:77774808-77775209	-
chr7	77784462	77784663	7:77784462-77784663	-
chr7	77784712	77784897	7:77784712-77784897	-
chr7	77787494	77787679	7:77787494-77787679	-
chr7	77791017	77791227	7:77791017-77791227	ENSG00000135211,ENSG00000006576
chr7	77791256	77792479	7:77791256-77792479	ENSG00000135211,ENSG00000006576
chr7	77792594	77792803	7:77792594-77792803	ENSG00000135211,ENSG00000006576
chr7	77794278	77794681	7:77794278-77794681	ENSG00000135211,ENSG00000006576
chr7	77797275	77799836	7:77797275-77799836	ENSG00000135211,ENSG00000006576,ENSG00000222432
chr7	77834509	77834927	7:77834509-77834927	ENSG00000222432
chr7	77867039	77867403	7:77867039-77867403	ENSG00000222432
chr7	77872427	77872617	7:77872427-77872617	ENSG00000250778,ENSG00000238560,ENSG00000230305,ENSG00000222432
chr7	77906524	77906746	7:77906524-77906746	ENSG00000006576,ENSG00000222432
chr7	77977610	77977795	7:77977610-77977795	ENSG00000232756,ENSG00000281008
chr7	78031070	78031260	7:78031070-78031260	ENSG00000232756,ENSG00000187391,ENSG00000281008,ENSG00000280958
chr7	78040224	78040444	7:78040224-78040444	ENSG00000232756,ENSG00000187391,ENSG00000281008,ENSG00000280958
chr7	78058604	78058818	7:78058604-78058818	ENSG00000232756,ENSG00000281008,ENSG00000280958
chr7	78078740	78078925	7:78078740-78078925	ENSG00000187391,ENSG00000281008,ENSG00000280958
chr7	78284597	78284807	7:78284597-78284807	ENSG00000187391,ENSG00000281008,ENSG00000280958,ENSG00000231322
chr7	78295442	78295627	7:78295442-78295627	ENSG00000281008,ENSG00000280958,ENSG00000231322
chr7	78312763	78312953	7:78312763-78312953	ENSG00000281008,ENSG00000280958,ENSG00000231322
chr7	78325689	78325883	7:78325689-78325883	ENSG00000281008,ENSG00000280958,ENSG00000231322
chr7	78332964	78333154	7:78332964-78333154	ENSG00000281008,ENSG00000280958,ENSG00000231322
chr7	78428923	78429199	7:78428923-78429199	ENSG00000281008,ENSG00000280958,ENSG00000231322,ENSG00000285892
chr7	78437000	78437185	7:78437000-78437185	ENSG00000231322,ENSG00000285892
chr7	78438840	78439050	7:78438840-78439050	ENSG00000280958,ENSG00000231322,ENSG00000285892
chr7	78484007	78484192	7:78484007-78484192	ENSG00000187391,ENSG00000226230
chr7	78622828	78623055	7:78622828-78623055	ENSG00000187391
chr7	78774436	78774621	7:78774436-78774621	ENSG00000187391
chr7	78778586	78778771	7:78778586-78778771	ENSG00000187391
chr7	78848579	78848764	7:78848579-78848764	ENSG00000251276,ENSG00000226978,ENSG00000212545,ENSG00000229110,ENSG00000281120
chr7	78874470	78874655	7:78874470-78874655	ENSG00000251276,ENSG00000226978,ENSG00000212545
chr7	78915659	78915844	7:78915659-78915844	ENSG00000281008,ENSG00000251276,ENSG00000226978,ENSG00000212545,ENSG00000229110,ENSG00000281120
chr7	79052283	79052470	7:79052283-79052470	ENSG00000251276,ENSG00000226978,ENSG00000212545,ENSG00000229110,ENSG00000281120
chr7	79098970	79099155	7:79098970-79099155	ENSG00000251276,ENSG00000226978,ENSG00000212545,ENSG00000229110,ENSG00000281120
chr7	79176304	79176575	7:79176304-79176575	ENSG00000251276,ENSG00000226978,ENSG00000212545,ENSG00000229110,ENSG00000281120
chr7	79205085	79205270	7:79205085-79205270	ENSG00000226978,ENSG00000229110,ENSG00000281120
chr7	79239898	79240271	7:79239898-79240271	ENSG00000281120,ENSG00000212482
chr7	79372187	79372372	7:79372187-79372372	ENSG00000286855,ENSG00000212482,ENSG00000222024,ENSG00000234456
chr7	79467703	79467957	7:79467703-79467957	ENSG00000234456
chr7	79522521	79522827	7:79522521-79522827	ENSG00000286855,ENSG00000212482,ENSG00000222024,ENSG00000234456,ENSG00000226285,ENSG00000200786
chr7	79531140	79531325	7:79531140-79531325	ENSG00000234456,ENSG00000226285
chr7	79666267	79666452	7:79666267-79666452	ENSG00000200786,ENSG00000287488
chr7	79684167	79684417	7:79684167-79684417	ENSG00000286855,ENSG00000212482,ENSG00000222024,ENSG00000226285,ENSG00000200786,ENSG00000287488
chr7	79721437	79721663	7:79721437-79721663	ENSG00000212482,ENSG00000200786,ENSG00000287488
chr7	79744886	79745083	7:79744886-79745083	ENSG00000212482,ENSG00000222024,ENSG00000200786
chr7	79778549	79778734	7:79778549-79778734	ENSG00000212482,ENSG00000200786,ENSG00000127955
chr7	79779318	79779552	7:79779318-79779552	ENSG00000127955
chr7	79794988	79795173	7:79794988-79795173	-
chr7	79838561	79838746	7:79838561-79838746	ENSG00000212482,ENSG00000206818
chr7	79883683	79883921	7:79883683-79883921	ENSG00000206818
chr7	79892439	79892624	7:79892439-79892624	ENSG00000206818
chr7	79895748	79895933	7:79895748-79895933	ENSG00000206818
chr7	79928402	79928592	7:79928402-79928592	ENSG00000206818
chr7	80019493	80019959	7:80019493-80019959	ENSG00000212482
chr7	80071925	80072115	7:80071925-80072115	ENSG00000230853,ENSG00000244392,ENSG00000223550
chr7	80088702	80088887	7:80088702-80088887	ENSG00000127955,ENSG00000230853,ENSG00000244392
chr7	80135089	80135282	7:80135089-80135282	ENSG00000127955,ENSG00000230853
chr7	80171674	80171859	7:80171674-80171859	ENSG00000127955,ENSG00000244392
chr7	80288539	80288724	7:80288539-80288724	ENSG00000230853,ENSG00000244392,ENSG00000234223,ENSG00000232667,ENSG00000223550
chr7	80321825	80322015	7:80321825-80322015	ENSG00000244392,ENSG00000234223,ENSG00000232667,ENSG00000240347,ENSG00000223550
chr7	80340287	80340472	7:80340287-80340472	ENSG00000244392,ENSG00000234223,ENSG00000232667,ENSG00000223550
chr7	80400609	80400831	7:80400609-80400831	ENSG00000230853,ENSG00000244392,ENSG00000232667,ENSG00000223550
chr7	80402156	80402422	7:80402156-80402422	ENSG00000230853,ENSG00000232667,ENSG00000223550
chr7	80414401	80414653	7:80414401-80414653	ENSG00000230853,ENSG00000244392,ENSG00000232667,ENSG00000223550
chr7	80414867	80415134	7:80414867-80415134	ENSG00000230853,ENSG00000244392,ENSG00000232667,ENSG00000223550
chr7	80439962	80441136	7:80439962-80441136	ENSG00000230853,ENSG00000244392,ENSG00000232667,ENSG00000223550
chr7	80441152	80441444	7:80441152-80441444	ENSG00000232667,ENSG00000223550
chr7	80442392	80442721	7:80442392-80442721	-
chr7	80443018	80444237	7:80443018-80444237	ENSG00000230853,ENSG00000232667,ENSG00000223550
chr7	80455296	80455481	7:80455296-80455481	ENSG00000230853
chr7	80523789	80524136	7:80523789-80524136	ENSG00000135218,ENSG00000214415
chr7	80537806	80538151	7:80537806-80538151	ENSG00000214415
chr7	80563596	80564348	7:80563596-80564348	ENSG00000214415
chr7	80564425	80564795	7:80564425-80564795	ENSG00000214415
chr7	80611122	80611307	7:80611122-80611307	-
chr7	80617847	80620749	7:80617847-80620749	ENSG00000135218
chr7	80633968	80635972	7:80633968-80635972	ENSG00000135218
chr7	80636088	80636288	7:80636088-80636288	ENSG00000135218
chr7	80642871	80643280	7:80642871-80643280	ENSG00000135218
chr7	80643470	80644429	7:80643470-80644429	ENSG00000135218
chr7	80659424	80659614	7:80659424-80659614	ENSG00000135218,ENSG00000229436
chr7	80661177	80661372	7:80661177-80661372	ENSG00000135218,ENSG00000229436
chr7	80707160	80709819	7:80707160-80709819	ENSG00000232968
chr7	80721813	80722078	7:80721813-80722078	-
chr7	80763863	80764086	7:80763863-80764086	-
chr7	80770581	80771656	7:80770581-80771656	-
chr7	80786376	80786561	7:80786376-80786561	ENSG00000075223
chr7	80828963	80831378	7:80828963-80831378	ENSG00000075223
chr7	80841947	80842141	7:80841947-80842141	-
chr7	80842226	80842532	7:80842226-80842532	-
chr7	80842611	80842957	7:80842611-80842957	-
chr7	80918767	80919541	7:80918767-80919541	ENSG00000075223
chr7	80956375	80956565	7:80956375-80956565	ENSG00000279326
chr7	80967243	80967531	7:80967243-80967531	ENSG00000279326
chr7	81028504	81028689	7:81028504-81028689	-
chr7	81029368	81029568	7:81029368-81029568	-
chr7	81119556	81119750	7:81119556-81119750	-
chr7	81135944	81136134	7:81135944-81136134	-
chr7	81139687	81142220	7:81139687-81142220	ENSG00000244392,ENSG00000226671
chr7	81142952	81143353	7:81142952-81143353	-
chr7	81151022	81151236	7:81151022-81151236	-
chr7	81166832	81167047	7:81166832-81167047	ENSG00000237896,ENSG00000226671
chr7	81180926	81181193	7:81180926-81181193	ENSG00000237896,ENSG00000226671
chr7	81181948	81182138	7:81181948-81182138	ENSG00000237896,ENSG00000226671
chr7	81199958	81200207	7:81199958-81200207	ENSG00000226671
chr7	81200282	81200509	7:81200282-81200509	ENSG00000226671
chr7	81220974	81221164	7:81220974-81221164	ENSG00000226671
chr7	81310961	81311146	7:81310961-81311146	-
chr7	81342320	81342534	7:81342320-81342534	ENSG00000223514
chr7	81370586	81370956	7:81370586-81370956	-
chr7	81407061	81407246	7:81407061-81407246	ENSG00000232968
chr7	81413572	81413757	7:81413572-81413757	ENSG00000224134,ENSG00000232968
chr7	81432483	81432677	7:81432483-81432677	ENSG00000224134,ENSG00000232968
chr7	81441657	81442027	7:81441657-81442027	ENSG00000224134,ENSG00000232968
chr7	81484484	81484669	7:81484484-81484669	ENSG00000232968,ENSG00000213530
chr7	81486225	81488957	7:81486225-81488957	ENSG00000232968,ENSG00000223770,ENSG00000213530
chr7	81508176	81508445	7:81508176-81508445	ENSG00000232968,ENSG00000223770,ENSG00000213530
chr7	81622049	81622287	7:81622049-81622287	ENSG00000233491,ENSG00000230196
chr7	81678689	81678874	7:81678689-81678874	ENSG00000233491,ENSG00000230196
chr7	81731350	81731541	7:81731350-81731541	-
chr7	81752006	81752882	7:81752006-81752882	ENSG00000019991
chr7	81768804	81769070	7:81768804-81769070	ENSG00000019991
chr7	81769130	81769665	7:81769130-81769665	ENSG00000019991
chr7	81769764	81771107	7:81769764-81771107	ENSG00000019991
chr7	81775165	81775362	7:81775165-81775362	ENSG00000019991
chr7	81775431	81775948	7:81775431-81775948	ENSG00000019991
chr7	81776054	81777005	7:81776054-81777005	ENSG00000019991
chr7	81779839	81780029	7:81779839-81780029	ENSG00000019991
chr7	81780859	81782266	7:81780859-81782266	ENSG00000019991
chr7	81786450	81786681	7:81786450-81786681	-
chr7	81787558	81789596	7:81787558-81789596	-
chr7	81809780	81810082	7:81809780-81810082	-
chr7	81810089	81811719	7:81810089-81811719	-
chr7	81845380	81847684	7:81845380-81847684	-
chr7	81921496	81921681	7:81921496-81921681	-
chr7	81960684	81961435	7:81960684-81961435	ENSG00000153956,ENSG00000223770
chr7	81990320	81990996	7:81990320-81990996	ENSG00000153956,ENSG00000223770,ENSG00000213530
chr7	82114895	82115090	7:82114895-82115090	ENSG00000213530
chr7	82136312	82136509	7:82136312-82136509	ENSG00000213530
chr7	82168328	82168513	7:82168328-82168513	ENSG00000213530
chr7	82206389	82206576	7:82206389-82206576	ENSG00000213530,ENSG00000228711
chr7	82247539	82247739	7:82247539-82247739	ENSG00000213530
chr7	82317476	82317661	7:82317476-82317661	-
chr7	82338507	82338692	7:82338507-82338692	ENSG00000153956
chr7	82379728	82379913	7:82379728-82379913	ENSG00000213530
chr7	82403499	82403689	7:82403499-82403689	-
chr7	82442840	82443041	7:82442840-82443041	ENSG00000153956
chr7	82455432	82455617	7:82455432-82455617	ENSG00000153956,ENSG00000213530
chr7	82471488	82471673	7:82471488-82471673	ENSG00000213530
chr7	82494647	82495047	7:82494647-82495047	ENSG00000213530,ENSG00000228711
chr7	82721374	82721577	7:82721374-82721577	ENSG00000213530,ENSG00000228711
chr7	82808613	82808808	7:82808613-82808808	ENSG00000228711
chr7	82816925	82817115	7:82816925-82817115	ENSG00000186472
chr7	82866144	82866329	7:82866144-82866329	ENSG00000186472
chr7	82872265	82872555	7:82872265-82872555	ENSG00000186472
chr7	82902946	82903193	7:82902946-82903193	ENSG00000186472
chr7	83006098	83006319	7:83006098-83006319	ENSG00000202281
chr7	83020862	83021084	7:83020862-83021084	ENSG00000202281
chr7	83053896	83054081	7:83053896-83054081	-
chr7	83114029	83114214	7:83114029-83114214	-
chr7	83144778	83144963	7:83144778-83144963	ENSG00000186472
chr7	83226049	83226281	7:83226049-83226281	ENSG00000235503,ENSG00000285398
chr7	83234672	83234888	7:83234672-83234888	ENSG00000235503
chr7	83241075	83241260	7:83241075-83241260	ENSG00000235503
chr7	83270399	83270584	7:83270399-83270584	ENSG00000235503,ENSG00000285398
chr7	83390463	83390675	7:83390463-83390675	ENSG00000235503,ENSG00000285398
chr7	83390817	83391002	7:83390817-83391002	ENSG00000235503,ENSG00000285398
chr7	83401564	83401749	7:83401564-83401749	ENSG00000235503,ENSG00000285398,ENSG00000230244
chr7	83427723	83427908	7:83427723-83427908	ENSG00000235503,ENSG00000285398,ENSG00000230617
chr7	83429628	83429813	7:83429628-83429813	ENSG00000235503,ENSG00000230617
chr7	83432356	83432541	7:83432356-83432541	ENSG00000235503,ENSG00000285398,ENSG00000230617,ENSG00000230244
chr7	83602823	83603008	7:83602823-83603008	ENSG00000170381,ENSG00000230244
chr7	83641284	83641474	7:83641284-83641474	ENSG00000170381,ENSG00000230244
chr7	83651432	83651646	7:83651432-83651646	ENSG00000170381,ENSG00000230244
chr7	83699371	83699760	7:83699371-83699760	ENSG00000230244
chr7	83699831	83700028	7:83699831-83700028	ENSG00000230244
chr7	83729005	83729227	7:83729005-83729227	ENSG00000230244
chr7	83732791	83733001	7:83732791-83733001	ENSG00000230244
chr7	83934776	83934969	7:83934776-83934969	ENSG00000227982,ENSG00000229251,ENSG00000224059
chr7	83935045	83935258	7:83935045-83935258	ENSG00000227982,ENSG00000229251,ENSG00000224059
chr7	83935715	83936717	7:83935715-83936717	ENSG00000227982,ENSG00000235139,ENSG00000229251,ENSG00000224059
chr7	83938253	83938438	7:83938253-83938438	ENSG00000227982,ENSG00000235139,ENSG00000229251,ENSG00000224059
chr7	83944436	83944626	7:83944436-83944626	ENSG00000227982,ENSG00000229251,ENSG00000224059
chr7	83963698	83963955	7:83963698-83963955	ENSG00000227982,ENSG00000229251,ENSG00000224059
chr7	84011662	84011847	7:84011662-84011847	ENSG00000227982
chr7	84157907	84158121	7:84157907-84158121	ENSG00000075213,ENSG00000227982,ENSG00000229251
chr7	84177463	84177648	7:84177463-84177648	ENSG00000075213
chr7	84187665	84187927	7:84187665-84187927	ENSG00000075213
chr7	84222655	84222840	7:84222655-84222840	ENSG00000075213,ENSG00000227982,ENSG00000229251
chr7	84247323	84247698	7:84247323-84247698	ENSG00000075213,ENSG00000227982
chr7	84342527	84342712	7:84342527-84342712	ENSG00000075213,ENSG00000227982
chr7	84563674	84563873	7:84563674-84563873	ENSG00000227982,ENSG00000235139,ENSG00000229251
chr7	84640982	84641167	7:84640982-84641167	ENSG00000227982,ENSG00000235139,ENSG00000229251
chr7	84689714	84689925	7:84689714-84689925	ENSG00000227982,ENSG00000235139,ENSG00000232605,ENSG00000229251
chr7	84823649	84823834	7:84823649-84823834	ENSG00000227982,ENSG00000235243,ENSG00000232605,ENSG00000229251
chr7	84856020	84856232	7:84856020-84856232	ENSG00000227982,ENSG00000235243,ENSG00000232605,ENSG00000229251
chr7	84858135	84858347	7:84858135-84858347	ENSG00000227982,ENSG00000235243,ENSG00000232605,ENSG00000229251
chr7	84934169	84934354	7:84934169-84934354	ENSG00000232605,ENSG00000280325,ENSG00000232019,ENSG00000229251
chr7	84942203	84942393	7:84942203-84942393	ENSG00000280325,ENSG00000232019,ENSG00000229251
chr7	85157387	85157718	7:85157387-85157718	ENSG00000153993
chr7	85193303	85193611	7:85193303-85193611	ENSG00000153993
chr7	85217723	85217908	7:85217723-85217908	ENSG00000153993
chr7	85224468	85224653	7:85224468-85224653	-
chr7	85271822	85272007	7:85271822-85272007	-
chr7	85301060	85301245	7:85301060-85301245	-
chr7	85329221	85329411	7:85329221-85329411	-
chr7	85348886	85349071	7:85348886-85349071	ENSG00000225128
chr7	85368048	85368238	7:85368048-85368238	ENSG00000230614,ENSG00000225128
chr7	85378857	85379042	7:85378857-85379042	ENSG00000230614,ENSG00000225128
chr7	85468002	85468193	7:85468002-85468193	ENSG00000225128
chr7	85512217	85512402	7:85512217-85512402	ENSG00000225128
chr7	85516708	85516893	7:85516708-85516893	ENSG00000225128
chr7	85573580	85573950	7:85573580-85573950	ENSG00000225128
chr7	85574011	85574284	7:85574011-85574284	-
chr7	85621069	85621296	7:85621069-85621296	-
chr7	85621694	85621896	7:85621694-85621896	-
chr7	85630879	85631425	7:85630879-85631425	ENSG00000227785
chr7	85638059	85638319	7:85638059-85638319	ENSG00000227785
chr7	85639806	85639991	7:85639806-85639991	ENSG00000227785
chr7	85664609	85664840	7:85664609-85664840	-
chr7	85668126	85668541	7:85668126-85668541	-
chr7	85719769	85719959	7:85719769-85719959	-
chr7	85720061	85720549	7:85720061-85720549	-
chr7	85720653	85721062	7:85720653-85721062	-
chr7	85723389	85723574	7:85723389-85723574	-
chr7	85848092	85848277	7:85848092-85848277	-
chr7	85966261	85966518	7:85966261-85966518	-
chr7	86023319	86023571	7:86023319-86023571	-
chr7	86125708	86125893	7:86125708-86125893	-
chr7	86188732	86188958	7:86188732-86188958	ENSG00000236610
chr7	86225252	86225488	7:86225252-86225488	ENSG00000236610
chr7	86245686	86245892	7:86245686-86245892	ENSG00000236610
chr7	86270254	86270453	7:86270254-86270453	ENSG00000236610
chr7	86297701	86297886	7:86297701-86297886	-
chr7	86304710	86304934	7:86304710-86304934	-
chr7	86372085	86372270	7:86372085-86372270	-
chr7	86512475	86512660	7:86512475-86512660	-
chr7	86519782	86519967	7:86519782-86519967	-
chr7	86530530	86530756	7:86530530-86530756	-
chr7	86565452	86565637	7:86565452-86565637	-
chr7	86589917	86590103	7:86589917-86590103	ENSG00000198822
chr7	86592599	86592784	7:86592599-86592784	ENSG00000198822
chr7	86630112	86630302	7:86630112-86630302	ENSG00000198822
chr7	86630495	86630763	7:86630495-86630763	ENSG00000198822
chr7	86720366	86720563	7:86720366-86720563	ENSG00000198822,ENSG00000231255
chr7	86733420	86733605	7:86733420-86733605	ENSG00000198822,ENSG00000231255
chr7	86759898	86760083	7:86759898-86760083	ENSG00000231255
chr7	86808917	86809111	7:86808917-86809111	ENSG00000231255,ENSG00000233073,ENSG00000164659
chr7	86811143	86811415	7:86811143-86811415	ENSG00000231255,ENSG00000233073,ENSG00000164659,ENSG00000261462
chr7	86834056	86834246	7:86834056-86834246	ENSG00000231255,ENSG00000164659,ENSG00000261462
chr7	87151700	87153814	7:87151700-87153814	ENSG00000164659,ENSG00000261462,ENSG00000224046,ENSG00000135164
chr7	87158665	87158987	7:87158665-87158987	ENSG00000224046,ENSG00000135164
chr7	87171741	87171926	7:87171741-87171926	ENSG00000135164,ENSG00000278236
chr7	87182577	87182814	7:87182577-87182814	ENSG00000135164,ENSG00000278236
chr7	87183089	87183340	7:87183089-87183340	ENSG00000135164,ENSG00000278236
chr7	87193801	87193986	7:87193801-87193986	ENSG00000135164,ENSG00000278236,ENSG00000135185
chr7	87211804	87211989	7:87211804-87211989	ENSG00000135185,ENSG00000200397
chr7	87218800	87220145	7:87218800-87220145	ENSG00000164659,ENSG00000261462,ENSG00000224046,ENSG00000135164,ENSG00000135185,ENSG00000200397
chr7	87220363	87220553	7:87220363-87220553	ENSG00000135185,ENSG00000200397
chr7	87227247	87227432	7:87227247-87227432	ENSG00000164659,ENSG00000135185
chr7	87234350	87234607	7:87234350-87234607	ENSG00000164659,ENSG00000261462,ENSG00000135185
chr7	87272580	87272808	7:87272580-87272808	ENSG00000164659,ENSG00000261462
chr7	87333608	87333804	7:87333608-87333804	ENSG00000182165,ENSG00000273623,ENSG00000276185,ENSG00000005469
chr7	87344804	87346161	7:87344804-87346161	ENSG00000182165,ENSG00000273623,ENSG00000276185,ENSG00000005469
chr7	87414643	87414856	7:87414643-87414856	ENSG00000005469,ENSG00000005471
chr7	87418199	87418384	7:87418199-87418384	ENSG00000005471
chr7	87476097	87476287	7:87476097-87476287	ENSG00000005471,ENSG00000231956
chr7	87511851	87512036	7:87511851-87512036	ENSG00000085563,ENSG00000231956
chr7	87600506	87600691	7:87600506-87600691	ENSG00000085563,ENSG00000231956,ENSG00000105784
chr7	87633574	87633759	7:87633574-87633759	ENSG00000105784
chr7	87653594	87653779	7:87653594-87653779	ENSG00000105784
chr7	87660390	87660576	7:87660390-87660576	ENSG00000105784
chr7	87764704	87764889	7:87764704-87764889	-
chr7	87791171	87791356	7:87791171-87791356	-
chr7	87809378	87809682	7:87809378-87809682	-
chr7	87827753	87827938	7:87827753-87827938	ENSG00000075303
chr7	87845913	87846110	7:87845913-87846110	ENSG00000075303
chr7	87848094	87848284	7:87848094-87848284	ENSG00000075303
chr7	87852279	87853113	7:87852279-87853113	ENSG00000075303
chr7	87853416	87853720	7:87853416-87853720	ENSG00000075303
chr7	87853766	87854000	7:87853766-87854000	ENSG00000075303
chr7	87854810	87855769	7:87854810-87855769	ENSG00000075303
chr7	87858846	87859063	7:87858846-87859063	ENSG00000075303
chr7	87862825	87863142	7:87862825-87863142	ENSG00000075303
chr7	87863653	87863838	7:87863653-87863838	ENSG00000075303
chr7	87868304	87868548	7:87868304-87868548	ENSG00000075303,ENSG00000006634
chr7	87870648	87870849	7:87870648-87870849	ENSG00000075303,ENSG00000006634
chr7	87871415	87871606	7:87871415-87871606	ENSG00000075303,ENSG00000006634
chr7	87871938	87872447	7:87871938-87872447	ENSG00000075303,ENSG00000006634
chr7	87872545	87877414	7:87872545-87877414	ENSG00000075303,ENSG00000006634
chr7	87907507	87907692	7:87907507-87907692	-
chr7	87910884	87911079	7:87910884-87911079	-
chr7	87911879	87912274	7:87911879-87912274	-
chr7	87912347	87912732	7:87912347-87912732	-
chr7	87926782	87926972	7:87926782-87926972	ENSG00000008277
chr7	87934298	87934488	7:87934298-87934488	ENSG00000008277
chr7	87935328	87935523	7:87935328-87935523	ENSG00000008277
chr7	87965804	87965989	7:87965804-87965989	-
chr7	87987529	87987719	7:87987529-87987719	-
chr7	87999177	87999391	7:87999177-87999391	-
chr7	88003333	88003606	7:88003333-88003606	-
chr7	88118606	88118812	7:88118606-88118812	-
chr7	88182361	88182546	7:88182361-88182546	ENSG00000008277
chr7	88201446	88201631	7:88201446-88201631	-
chr7	88214409	88214599	7:88214409-88214599	ENSG00000075142,ENSG00000254003
chr7	88217324	88217509	7:88217324-88217509	ENSG00000075142,ENSG00000254003
chr7	88218075	88220720	7:88218075-88220720	ENSG00000075142,ENSG00000254003,ENSG00000228113
chr7	88243506	88243913	7:88243506-88243913	ENSG00000075142,ENSG00000228113
chr7	88244220	88244408	7:88244220-88244408	ENSG00000228113
chr7	88253596	88253870	7:88253596-88253870	-
chr7	88264647	88265565	7:88264647-88265565	ENSG00000228113
chr7	88267506	88269929	7:88267506-88269929	ENSG00000228113
chr7	88269997	88270293	7:88269997-88270293	ENSG00000228113
chr7	88271000	88271329	7:88271000-88271329	ENSG00000228113
chr7	88271615	88271805	7:88271615-88271805	ENSG00000228113
chr7	88271880	88272711	7:88271880-88272711	ENSG00000228113
chr7	88272720	88273046	7:88272720-88273046	ENSG00000228113
chr7	88273544	88273826	7:88273544-88273826	ENSG00000228113
chr7	88277313	88277510	7:88277313-88277510	ENSG00000228113
chr7	88278024	88278287	7:88278024-88278287	ENSG00000228113
chr7	88278331	88280609	7:88278331-88280609	ENSG00000228113
chr7	88286824	88287346	7:88286824-88287346	ENSG00000228113
chr7	88289310	88289513	7:88289310-88289513	ENSG00000228113
chr7	88291359	88291549	7:88291359-88291549	-
chr7	88291661	88292417	7:88291661-88292417	-
chr7	88295122	88295722	7:88295122-88295722	-
chr7	88297696	88298065	7:88297696-88298065	-
chr7	88300032	88300227	7:88300032-88300227	ENSG00000127954
chr7	88300647	88300962	7:88300647-88300962	ENSG00000127954
chr7	88301441	88301634	7:88301441-88301634	ENSG00000127954
chr7	88302867	88303085	7:88302867-88303085	ENSG00000127954
chr7	88303376	88303827	7:88303376-88303827	ENSG00000127954
chr7	88303856	88304062	7:88303856-88304062	ENSG00000127954
chr7	88304346	88307759	7:88304346-88307759	ENSG00000127954
chr7	88307763	88307953	7:88307763-88307953	ENSG00000127954
chr7	88311054	88311997	7:88311054-88311997	ENSG00000127954
chr7	88313385	88315167	7:88313385-88315167	ENSG00000127954
chr7	88315562	88315964	7:88315562-88315964	-
chr7	88316506	88316774	7:88316506-88316774	-
chr7	88317157	88317766	7:88317157-88317766	-
chr7	88319526	88319723	7:88319526-88319723	-
chr7	88319989	88320174	7:88319989-88320174	-
chr7	88321204	88321477	7:88321204-88321477	-
chr7	88321684	88324407	7:88321684-88324407	-
chr7	88327485	88329628	7:88327485-88329628	-
chr7	88345190	88345375	7:88345190-88345375	-
chr7	88346521	88346706	7:88346521-88346706	-
chr7	88353226	88353587	7:88353226-88353587	-
chr7	88353599	88357923	7:88353599-88357923	ENSG00000225701,ENSG00000207094,ENSG00000270812,ENSG00000228928
chr7	88357924	88358426	7:88357924-88358426	-
chr7	88369197	88369387	7:88369197-88369387	-
chr7	88388775	88389832	7:88388775-88389832	ENSG00000225701,ENSG00000207094
chr7	88389962	88390202	7:88389962-88390202	ENSG00000225701,ENSG00000207094,ENSG00000270812
chr7	88392108	88392298	7:88392108-88392298	ENSG00000225701,ENSG00000207094,ENSG00000270812
chr7	88394081	88394292	7:88394081-88394292	ENSG00000225701,ENSG00000207094,ENSG00000270812
chr7	88394392	88394715	7:88394392-88394715	ENSG00000225701,ENSG00000207094,ENSG00000270812
chr7	88394762	88397947	7:88394762-88397947	ENSG00000225701,ENSG00000207094,ENSG00000270812,ENSG00000228928,ENSG00000231763
chr7	88479222	88479407	7:88479222-88479407	ENSG00000225701,ENSG00000207094,ENSG00000270812,ENSG00000228928
chr7	88498836	88499028	7:88498836-88499028	ENSG00000225701,ENSG00000207094,ENSG00000270812,ENSG00000228928,ENSG00000231763
chr7	88506386	88506575	7:88506386-88506575	ENSG00000225701,ENSG00000207094,ENSG00000270812,ENSG00000235639,ENSG00000228928,ENSG00000231763
chr7	88513560	88513756	7:88513560-88513756	ENSG00000235639,ENSG00000228928
chr7	88516573	88516794	7:88516573-88516794	ENSG00000225701,ENSG00000207094,ENSG00000270812,ENSG00000235639,ENSG00000228928,ENSG00000231763
chr7	88666500	88666685	7:88666500-88666685	ENSG00000228928,ENSG00000231763,ENSG00000237709
chr7	88682009	88682194	7:88682009-88682194	ENSG00000228928,ENSG00000231763,ENSG00000237709
chr7	88714747	88714932	7:88714747-88714932	ENSG00000233420,ENSG00000231763,ENSG00000237709
chr7	88716019	88716241	7:88716019-88716241	ENSG00000233420,ENSG00000228928,ENSG00000231763,ENSG00000237709
chr7	88754792	88754990	7:88754792-88754990	ENSG00000227979,ENSG00000182348
chr7	88761982	88762169	7:88761982-88762169	ENSG00000231763,ENSG00000237709,ENSG00000227979,ENSG00000182348,ENSG00000164645
chr7	88782648	88782903	7:88782648-88782903	ENSG00000228928,ENSG00000231763,ENSG00000164645
chr7	88806576	88806761	7:88806576-88806761	ENSG00000164645
chr7	88881679	88881864	7:88881679-88881864	-
chr7	88980617	88980921	7:88980617-88980921	-
chr7	88985777	88985962	7:88985777-88985962	ENSG00000227863
chr7	88986528	88986774	7:88986528-88986774	-
chr7	89065354	89065543	7:89065354-89065543	-
chr7	89117032	89117217	7:89117032-89117217	-
chr7	89145544	89145756	7:89145544-89145756	-
chr7	89227568	89227845	7:89227568-89227845	ENSG00000182348,ENSG00000227863
chr7	89296581	89296766	7:89296581-89296766	ENSG00000227863
chr7	89387054	89387239	7:89387054-89387239	ENSG00000227863
chr7	89499668	89499996	7:89499668-89499996	ENSG00000227863
chr7	89537076	89537357	7:89537076-89537357	ENSG00000227863
chr7	89650498	89650687	7:89650498-89650687	ENSG00000227863
chr7	89660347	89660587	7:89660347-89660587	ENSG00000227863
chr7	89668823	89669008	7:89668823-89669008	ENSG00000227863
chr7	89708386	89708571	7:89708386-89708571	-
chr7	89730180	89730378	7:89730180-89730378	-
chr7	89747573	89747783	7:89747573-89747783	ENSG00000239075
chr7	89756337	89756543	7:89756337-89756543	ENSG00000239075
chr7	89810568	89810753	7:89810568-89810753	-
chr7	89814698	89815012	7:89814698-89815012	-
chr7	89822948	89823133	7:89822948-89823133	-
chr7	89847830	89848015	7:89847830-89848015	-
chr7	89861419	89861604	7:89861419-89861604	ENSG00000238358
chr7	89925708	89925944	7:89925708-89925944	-
chr7	89958174	89958377	7:89958174-89958377	ENSG00000235436
chr7	89960465	89960651	7:89960465-89960651	-
chr7	89980302	89980487	7:89980302-89980487	-
chr7	90023713	90023919	7:90023713-90023919	ENSG00000227863,ENSG00000235436
chr7	90053805	90054073	7:90053805-90054073	ENSG00000238358,ENSG00000235436
chr7	90084956	90085141	7:90084956-90085141	ENSG00000238358,ENSG00000235436
chr7	90095956	90096211	7:90095956-90096211	ENSG00000238358,ENSG00000235436
chr7	90188499	90188689	7:90188499-90188689	ENSG00000227646,ENSG00000164647,ENSG00000157214
chr7	90190835	90191074	7:90190835-90191074	ENSG00000227646,ENSG00000164647,ENSG00000157214
chr7	90197515	90197710	7:90197515-90197710	ENSG00000227646,ENSG00000164647,ENSG00000157214
chr7	90244910	90245116	7:90244910-90245116	ENSG00000227646,ENSG00000164647,ENSG00000157214,ENSG00000105792,ENSG00000207488
chr7	90258524	90258714	7:90258524-90258714	ENSG00000227646,ENSG00000164647,ENSG00000157214,ENSG00000105792,ENSG00000207488
chr7	90269512	90269742	7:90269512-90269742	ENSG00000227646,ENSG00000164647,ENSG00000157214,ENSG00000105792,ENSG00000234459
chr7	90283219	90283404	7:90283219-90283404	ENSG00000105792,ENSG00000234459,ENSG00000225498
chr7	90285376	90286158	7:90285376-90286158	ENSG00000227646,ENSG00000164647,ENSG00000157214,ENSG00000105792,ENSG00000234459,ENSG00000225498
chr7	90286379	90286598	7:90286379-90286598	ENSG00000164647,ENSG00000105792,ENSG00000234459,ENSG00000225498
chr7	90290331	90290531	7:90290331-90290531	ENSG00000227646,ENSG00000164647,ENSG00000157214,ENSG00000105792,ENSG00000234459,ENSG00000225498
chr7	90290590	90290822	7:90290590-90290822	ENSG00000227646,ENSG00000164647,ENSG00000157214,ENSG00000105792,ENSG00000234459,ENSG00000225498
chr7	90290823	90291008	7:90290823-90291008	ENSG00000164647,ENSG00000105792,ENSG00000234459,ENSG00000225498
chr7	90320932	90321197	7:90320932-90321197	ENSG00000225498,ENSG00000283267
chr7	90345582	90347983	7:90345582-90347983	ENSG00000164647,ENSG00000225498,ENSG00000105793,ENSG00000280440,ENSG00000157224,ENSG00000273299
chr7	90383058	90383313	7:90383058-90383313	ENSG00000157224,ENSG00000273299
chr7	90403322	90403755	7:90403322-90403755	ENSG00000157224,ENSG00000273299
chr7	90403798	90404170	7:90403798-90404170	ENSG00000157224,ENSG00000273299
chr7	90443736	90443997	7:90443736-90443997	ENSG00000164647
chr7	90463206	90463843	7:90463206-90463843	ENSG00000157224,ENSG00000058091,ENSG00000251154
chr7	90464000	90464273	7:90464000-90464273	ENSG00000157224,ENSG00000058091,ENSG00000251154
chr7	90489493	90489678	7:90489493-90489678	ENSG00000157224
chr7	90506703	90506951	7:90506703-90506951	-
chr7	90521841	90522026	7:90521841-90522026	-
chr7	90551884	90552069	7:90551884-90552069	ENSG00000223584
chr7	90567488	90568508	7:90567488-90568508	ENSG00000058091
chr7	90578833	90580790	7:90578833-90580790	-
chr7	90580899	90583199	7:90580899-90583199	-
chr7	90594694	90594901	7:90594694-90594901	ENSG00000058091,ENSG00000223969
chr7	90595051	90597557	7:90595051-90597557	ENSG00000058091,ENSG00000223969,ENSG00000223584
chr7	90599216	90599481	7:90599216-90599481	ENSG00000058091,ENSG00000223969
chr7	90599733	90600316	7:90599733-90600316	ENSG00000058091,ENSG00000223969
chr7	90600388	90600706	7:90600388-90600706	ENSG00000058091,ENSG00000223969
chr7	90600911	90601244	7:90600911-90601244	ENSG00000058091,ENSG00000223969
chr7	90612163	90612348	7:90612163-90612348	ENSG00000223584
chr7	90613179	90613364	7:90613179-90613364	ENSG00000223584
chr7	90621001	90621736	7:90621001-90621736	ENSG00000223584
chr7	90621849	90622052	7:90621849-90622052	ENSG00000223584
chr7	90643302	90643529	7:90643302-90643529	ENSG00000223584
chr7	90643675	90643860	7:90643675-90643860	ENSG00000223584
chr7	90655248	90655449	7:90655248-90655449	ENSG00000223584
chr7	90655676	90655984	7:90655676-90655984	ENSG00000223584
chr7	90656690	90656962	7:90656690-90656962	ENSG00000223584
chr7	90661509	90661746	7:90661509-90661746	-
chr7	90680722	90680936	7:90680722-90680936	-
chr7	90681679	90681864	7:90681679-90681864	-
chr7	90692108	90692301	7:90692108-90692301	-
chr7	90707978	90708176	7:90707978-90708176	ENSG00000058091
chr7	90726563	90726821	7:90726563-90726821	ENSG00000058091
chr7	90727440	90727640	7:90727440-90727640	ENSG00000058091
chr7	90737108	90737395	7:90737108-90737395	-
chr7	90737637	90737867	7:90737637-90737867	-
chr7	90741183	90741418	7:90741183-90741418	-
chr7	90771663	90772939	7:90771663-90772939	-
chr7	90778408	90778664	7:90778408-90778664	-
chr7	90782718	90782903	7:90782718-90782903	-
chr7	90798997	90799217	7:90798997-90799217	-
chr7	90814809	90814997	7:90814809-90814997	-
chr7	90889854	90890045	7:90889854-90890045	-
chr7	90899716	90899955	7:90899716-90899955	-
chr7	90953832	90954017	7:90953832-90954017	ENSG00000058091
chr7	90960272	90960462	7:90960272-90960462	ENSG00000058091
chr7	90985816	90986006	7:90985816-90986006	-
chr7	91027442	91027627	7:91027442-91027627	ENSG00000286411
chr7	91035595	91035832	7:91035595-91035832	ENSG00000286411,ENSG00000226254
chr7	91161327	91161537	7:91161327-91161537	ENSG00000226254
chr7	91165135	91165460	7:91165135-91165460	ENSG00000226254
chr7	91172256	91172446	7:91172256-91172446	ENSG00000226254
chr7	91172498	91172759	7:91172498-91172759	ENSG00000226254
chr7	91197477	91197688	7:91197477-91197688	ENSG00000226254
chr7	91204633	91204823	7:91204633-91204823	ENSG00000226254,ENSG00000225843
chr7	91209302	91209492	7:91209302-91209492	ENSG00000226254
chr7	91239915	91240199	7:91239915-91240199	ENSG00000226254,ENSG00000157240,ENSG00000225843
chr7	91264744	91264977	7:91264744-91264977	ENSG00000226254,ENSG00000157240,ENSG00000225843
chr7	91265071	91265261	7:91265071-91265261	ENSG00000226254,ENSG00000157240,ENSG00000243144,ENSG00000225843
chr7	91298466	91298651	7:91298466-91298651	ENSG00000243144,ENSG00000225843
chr7	91352304	91352494	7:91352304-91352494	ENSG00000243144,ENSG00000225843
chr7	91357386	91357604	7:91357386-91357604	ENSG00000243144,ENSG00000225843
chr7	91378306	91378492	7:91378306-91378492	ENSG00000243144,ENSG00000225843
chr7	91434243	91434428	7:91434243-91434428	ENSG00000243144,ENSG00000225843
chr7	91491055	91491392	7:91491055-91491392	ENSG00000243144
chr7	91492787	91492979	7:91492787-91492979	ENSG00000243144
chr7	91527228	91527418	7:91527228-91527418	ENSG00000243144
chr7	91553981	91554171	7:91553981-91554171	ENSG00000243144,ENSG00000235450
chr7	91582893	91583078	7:91582893-91583078	-
chr7	91626424	91626609	7:91626424-91626609	ENSG00000225843,ENSG00000223665
chr7	91629921	91630106	7:91629921-91630106	ENSG00000223665
chr7	91638492	91638677	7:91638492-91638677	ENSG00000223665
chr7	91673009	91673194	7:91673009-91673194	-
chr7	91843659	91843867	7:91843659-91843867	-
chr7	91848565	91848777	7:91848565-91848777	-
chr7	91852643	91852833	7:91852643-91852833	-
chr7	91867435	91867627	7:91867435-91867627	ENSG00000127989,ENSG00000287672
chr7	91880162	91880798	7:91880162-91880798	ENSG00000127989,ENSG00000287672
chr7	91880877	91881075	7:91880877-91881075	ENSG00000127989,ENSG00000287672
chr7	91910728	91910918	7:91910728-91910918	-
chr7	91911937	91912926	7:91911937-91912926	-
chr7	91913010	91913216	7:91913010-91913216	-
chr7	91922699	91922974	7:91922699-91922974	-
chr7	91940274	91941814	7:91940274-91941814	ENSG00000127914
chr7	91945443	91945628	7:91945443-91945628	ENSG00000127914
chr7	91946140	91946664	7:91946140-91946664	ENSG00000127914
chr7	91946846	91947076	7:91946846-91947076	ENSG00000127914
chr7	92017054	92017244	7:92017054-92017244	-
chr7	92055623	92055891	7:92055623-92055891	ENSG00000127914
chr7	92069213	92069398	7:92069213-92069398	ENSG00000127914
chr7	92133712	92135163	7:92133712-92135163	ENSG00000001630,ENSG00000285772,ENSG00000188693,ENSG00000240720,ENSG00000243107,ENSG00000200769,ENSG00000221520,ENSG00000242950
chr7	92244899	92246794	7:92244899-92246794	ENSG00000285772,ENSG00000285953,ENSG00000240720,ENSG00000001631,ENSG00000243107,ENSG00000200769,ENSG00000221520,ENSG00000001629
chr7	92294907	92295097	7:92294907-92295097	ENSG00000243107,ENSG00000200769,ENSG00000221520,ENSG00000001629
chr7	92340097	92340287	7:92340097-92340287	ENSG00000243107,ENSG00000200769,ENSG00000221520,ENSG00000001629
chr7	92341802	92342038	7:92341802-92342038	ENSG00000243107,ENSG00000200769,ENSG00000221520,ENSG00000001629
chr7	92350815	92351039	7:92350815-92351039	ENSG00000240720,ENSG00000243107,ENSG00000200769,ENSG00000221520,ENSG00000001629
chr7	92364450	92364640	7:92364450-92364640	-
chr7	92376709	92376899	7:92376709-92376899	ENSG00000243107,ENSG00000200769,ENSG00000221520,ENSG00000001629
chr7	92397593	92397779	7:92397593-92397779	ENSG00000243107,ENSG00000200769,ENSG00000221520,ENSG00000001629,ENSG00000242950
chr7	92421975	92422160	7:92421975-92422160	ENSG00000240720,ENSG00000230927,ENSG00000157259,ENSG00000242950
chr7	92424470	92424739	7:92424470-92424739	ENSG00000240720,ENSG00000230927,ENSG00000157259,ENSG00000242950
chr7	92427814	92428086	7:92427814-92428086	ENSG00000240720,ENSG00000243107,ENSG00000230927,ENSG00000270453,ENSG00000157259,ENSG00000242950
chr7	92431531	92431736	7:92431531-92431736	ENSG00000200769,ENSG00000221520,ENSG00000230927,ENSG00000270453,ENSG00000242950
chr7	92447075	92448886	7:92447075-92448886	ENSG00000285772,ENSG00000285953,ENSG00000240720,ENSG00000243107,ENSG00000200769,ENSG00000221520,ENSG00000230927,ENSG00000270453,ENSG00000157259,ENSG00000244055,ENSG00000242950
chr7	92449444	92449670	7:92449444-92449670	ENSG00000285772,ENSG00000240720,ENSG00000230927,ENSG00000270453,ENSG00000157259,ENSG00000244055,ENSG00000242950
chr7	92456496	92456732	7:92456496-92456732	ENSG00000157259,ENSG00000244055,ENSG00000242950
chr7	92527629	92529441	7:92527629-92529441	ENSG00000242950,ENSG00000127980,ENSG00000127993,ENSG00000278819
chr7	92529452	92529835	7:92529452-92529835	ENSG00000242950,ENSG00000127980,ENSG00000127993,ENSG00000278819
chr7	92568999	92569601	7:92568999-92569601	ENSG00000242950,ENSG00000278819,ENSG00000234545
chr7	92589024	92589216	7:92589024-92589216	ENSG00000278819,ENSG00000234545
chr7	92589396	92590598	7:92589396-92590598	ENSG00000278819,ENSG00000234545
chr7	92609028	92609260	7:92609028-92609260	ENSG00000234545
chr7	92633094	92633279	7:92633094-92633279	ENSG00000287932,ENSG00000286742
chr7	92633708	92633911	7:92633708-92633911	ENSG00000287932
chr7	92635392	92635688	7:92635392-92635688	ENSG00000287932,ENSG00000286742
chr7	92653260	92653445	7:92653260-92653445	ENSG00000287932,ENSG00000286742
chr7	92660915	92661239	7:92660915-92661239	ENSG00000286742
chr7	92661665	92661855	7:92661665-92661855	ENSG00000287932,ENSG00000286742
chr7	92670668	92670981	7:92670668-92670981	ENSG00000286742
chr7	92681514	92681801	7:92681514-92681801	-
chr7	92693222	92693407	7:92693222-92693407	ENSG00000206763
chr7	92695596	92695798	7:92695596-92695798	ENSG00000206763
chr7	92717593	92719204	7:92717593-92719204	ENSG00000105810,ENSG00000206763
chr7	92722796	92723043	7:92722796-92723043	ENSG00000105810
chr7	92723604	92724524	7:92723604-92724524	ENSG00000105810,ENSG00000206763
chr7	92724638	92724828	7:92724638-92724828	ENSG00000105810
chr7	92725078	92725415	7:92725078-92725415	ENSG00000105810
chr7	92725674	92725951	7:92725674-92725951	ENSG00000105810
chr7	92736643	92736828	7:92736643-92736828	-
chr7	92747064	92747313	7:92747064-92747313	-
chr7	92754463	92755993	7:92754463-92755993	-
chr7	92778542	92778808	7:92778542-92778808	-
chr7	92779028	92779324	7:92779028-92779324	-
chr7	92779819	92780032	7:92779819-92780032	-
chr7	92808611	92808803	7:92808611-92808803	-
chr7	92809277	92810501	7:92809277-92810501	ENSG00000237819
chr7	92832800	92835830	7:92832800-92835830	ENSG00000105810,ENSG00000237819
chr7	92835961	92836270	7:92835961-92836270	ENSG00000105810,ENSG00000237819
chr7	92844933	92845149	7:92844933-92845149	ENSG00000237819
chr7	92947783	92948042	7:92947783-92948042	ENSG00000266794
chr7	92984585	92984779	7:92984585-92984779	ENSG00000266794
chr7	93040463	93040700	7:93040463-93040700	-
chr7	93052770	93052963	7:93052770-93052963	-
chr7	93100311	93100548	7:93100311-93100548	-
chr7	93105768	93105958	7:93105768-93105958	ENSG00000205413
chr7	93116794	93118738	7:93116794-93118738	ENSG00000205413
chr7	93118868	93119093	7:93118868-93119093	ENSG00000205413
chr7	93137055	93137304	7:93137055-93137304	ENSG00000177409
chr7	93139998	93142269	7:93139998-93142269	ENSG00000177409
chr7	93142497	93143003	7:93142497-93143003	ENSG00000177409
chr7	93144575	93144833	7:93144575-93144833	ENSG00000177409
chr7	93145115	93149099	7:93145115-93149099	ENSG00000177409
chr7	93150030	93151137	7:93150030-93151137	ENSG00000177409
chr7	93199130	93199315	7:93199130-93199315	ENSG00000188175
chr7	93208381	93208680	7:93208381-93208680	ENSG00000188175
chr7	93214841	93215087	7:93214841-93215087	ENSG00000188175
chr7	93224537	93224738	7:93224537-93224738	ENSG00000188175
chr7	93228575	93228772	7:93228575-93228772	ENSG00000188175,ENSG00000004766
chr7	93231365	93232923	7:93231365-93232923	ENSG00000188175,ENSG00000004766
chr7	93361204	93361389	7:93361204-93361389	-
chr7	93390117	93390302	7:93390117-93390302	ENSG00000208014,ENSG00000207656,ENSG00000225898
chr7	93425554	93425791	7:93425554-93425791	ENSG00000208014,ENSG00000207656,ENSG00000225898,ENSG00000213483
chr7	93512026	93512211	7:93512026-93512211	ENSG00000004948,ENSG00000208014,ENSG00000207656,ENSG00000127928,ENSG00000225898
chr7	93537524	93537709	7:93537524-93537709	ENSG00000004948,ENSG00000208014,ENSG00000207656,ENSG00000265423,ENSG00000225898
chr7	93540803	93540988	7:93540803-93540988	ENSG00000004948,ENSG00000208014,ENSG00000207656,ENSG00000225898,ENSG00000213483
chr7	93561185	93561375	7:93561185-93561375	ENSG00000004948,ENSG00000208014,ENSG00000207656,ENSG00000127928
chr7	93633273	93633458	7:93633273-93633458	ENSG00000208014,ENSG00000207656,ENSG00000127928,ENSG00000237729,ENSG00000265423,ENSG00000225898
chr7	93650521	93650706	7:93650521-93650706	ENSG00000237729,ENSG00000265423,ENSG00000225898,ENSG00000213483
chr7	93686537	93686722	7:93686537-93686722	ENSG00000237729,ENSG00000265423,ENSG00000225898,ENSG00000213483,ENSG00000105825,ENSG00000234695
chr7	93925858	93926043	7:93925858-93926043	ENSG00000127928,ENSG00000213483,ENSG00000105825,ENSG00000234695,ENSG00000278388,ENSG00000127920,ENSG00000278959,ENSG00000236861,ENSG00000236453,ENSG00000236938
chr7	94003798	94004436	7:94003798-94004436	ENSG00000127928,ENSG00000225898,ENSG00000213483,ENSG00000105825,ENSG00000234695,ENSG00000278388,ENSG00000278959,ENSG00000105829,ENSG00000236861,ENSG00000236453,ENSG00000236938
chr7	94098310	94098495	7:94098310-94098495	ENSG00000127928,ENSG00000265423,ENSG00000225898,ENSG00000213483,ENSG00000105825,ENSG00000234695,ENSG00000278388,ENSG00000278959,ENSG00000236861,ENSG00000236453,ENSG00000236938
chr7	94125179	94125541	7:94125179-94125541	ENSG00000213483,ENSG00000105825,ENSG00000234695,ENSG00000278959,ENSG00000236861,ENSG00000236453,ENSG00000236938
chr7	94151367	94151583	7:94151367-94151583	ENSG00000127928,ENSG00000213483,ENSG00000105825,ENSG00000234695,ENSG00000278388,ENSG00000278959,ENSG00000236861,ENSG00000236453,ENSG00000236938
chr7	94155895	94156109	7:94155895-94156109	ENSG00000225898,ENSG00000105825,ENSG00000234695,ENSG00000236861,ENSG00000236453,ENSG00000236938
chr7	94171116	94171363	7:94171116-94171363	ENSG00000213483,ENSG00000105825,ENSG00000234695,ENSG00000278388,ENSG00000236861,ENSG00000236453,ENSG00000236938
chr7	94200908	94201252	7:94200908-94201252	ENSG00000127928,ENSG00000225898,ENSG00000213483,ENSG00000105825,ENSG00000234695,ENSG00000278388,ENSG00000236861,ENSG00000236453,ENSG00000236938
chr7	94296412	94296615	7:94296412-94296615	ENSG00000285090
chr7	94299254	94299439	7:94299254-94299439	ENSG00000285090,ENSG00000285964
chr7	94304530	94304793	7:94304530-94304793	ENSG00000285090,ENSG00000285964
chr7	94311169	94311357	7:94311169-94311357	ENSG00000285964
chr7	94339748	94339958	7:94339748-94339958	ENSG00000213483,ENSG00000285964
chr7	94369581	94369766	7:94369581-94369766	ENSG00000285090
chr7	94380574	94380778	7:94380574-94380778	ENSG00000285090,ENSG00000164692
chr7	94393600	94393917	7:94393600-94393917	ENSG00000285090,ENSG00000164692
chr7	94410331	94410542	7:94410331-94410542	ENSG00000164692
chr7	94427239	94427424	7:94427239-94427424	ENSG00000164692
chr7	94427606	94427796	7:94427606-94427796	ENSG00000164692
chr7	94473818	94474003	7:94473818-94474003	ENSG00000222870
chr7	94509737	94510622	7:94509737-94510622	ENSG00000222870,ENSG00000127995,ENSG00000127990,ENSG00000242265
chr7	94551019	94551208	7:94551019-94551208	ENSG00000222870,ENSG00000127995
chr7	94626796	94626981	7:94626796-94626981	ENSG00000127990
chr7	94632552	94632737	7:94632552-94632737	ENSG00000127990,ENSG00000242265
chr7	94657902	94658123	7:94657902-94658123	ENSG00000127990,ENSG00000242265
chr7	94678732	94678989	7:94678732-94678989	ENSG00000127990,ENSG00000242265,ENSG00000232385,ENSG00000239030,ENSG00000230682
chr7	94720017	94720207	7:94720017-94720207	ENSG00000232385,ENSG00000239030,ENSG00000214342,ENSG00000230682,ENSG00000222220,ENSG00000236197
chr7	94740311	94740759	7:94740311-94740759	ENSG00000232385,ENSG00000239030,ENSG00000214342,ENSG00000230682,ENSG00000222220
chr7	94821983	94822335	7:94821983-94822335	ENSG00000232385,ENSG00000239030,ENSG00000230682,ENSG00000222220,ENSG00000219807,ENSG00000271159,ENSG00000231153,ENSG00000236197
chr7	94888992	94889186	7:94888992-94889186	ENSG00000230682,ENSG00000222220,ENSG00000158528,ENSG00000271159,ENSG00000231153,ENSG00000236197
chr7	94919047	94919232	7:94919047-94919232	ENSG00000230682,ENSG00000158528,ENSG00000271159,ENSG00000231153
chr7	95089015	95089205	7:95089015-95089205	ENSG00000271159,ENSG00000231153,ENSG00000236197,ENSG00000201607
chr7	95098911	95099220	7:95098911-95099220	ENSG00000230682,ENSG00000271159,ENSG00000231153,ENSG00000236197,ENSG00000201607
chr7	95246245	95246430	7:95246245-95246430	ENSG00000271159,ENSG00000231153,ENSG00000236197,ENSG00000233942,ENSG00000005981
chr7	95302134	95302360	7:95302134-95302360	ENSG00000236197,ENSG00000005421,ENSG00000237160,ENSG00000228751,ENSG00000273138,ENSG00000233942,ENSG00000005981
chr7	95322584	95322769	7:95322584-95322769	ENSG00000005421,ENSG00000237160,ENSG00000228751,ENSG00000273138,ENSG00000233942,ENSG00000005981
chr7	95322844	95323029	7:95322844-95323029	ENSG00000236197,ENSG00000005421,ENSG00000237160,ENSG00000228751,ENSG00000273138,ENSG00000233942,ENSG00000005981
chr7	95373533	95373718	7:95373533-95373718	ENSG00000237160,ENSG00000228751,ENSG00000105852,ENSG00000273138,ENSG00000233942,ENSG00000005981
chr7	95434689	95435116	7:95434689-95435116	ENSG00000105852,ENSG00000105854,ENSG00000273138,ENSG00000233942,ENSG00000005981
chr7	95439479	95439664	7:95439479-95439664	ENSG00000105854,ENSG00000273138,ENSG00000233942,ENSG00000005981
chr7	95513593	95513778	7:95513593-95513778	ENSG00000233942,ENSG00000005981
chr7	95546991	95547176	7:95546991-95547176	ENSG00000279525,ENSG00000231170
chr7	95570736	95570996	7:95570736-95570996	-
chr7	95578143	95578393	7:95578143-95578393	ENSG00000005981,ENSG00000279525,ENSG00000004799
chr7	95580743	95580956	7:95580743-95580956	ENSG00000231170,ENSG00000004799
chr7	95591433	95591675	7:95591433-95591675	ENSG00000231170,ENSG00000004799
chr7	95596219	95597019	7:95596219-95597019	ENSG00000231170,ENSG00000004799
chr7	95607586	95609689	7:95607586-95609689	ENSG00000231170,ENSG00000004799
chr7	95632667	95632852	7:95632667-95632852	-
chr7	95669511	95669696	7:95669511-95669696	ENSG00000005981,ENSG00000279525
chr7	95684540	95684913	7:95684540-95684913	ENSG00000233942,ENSG00000005981,ENSG00000279525
chr7	95690807	95690992	7:95690807-95690992	ENSG00000233942,ENSG00000005981
chr7	95755444	95755629	7:95755444-95755629	ENSG00000158560
chr7	95758162	95758359	7:95758162-95758359	ENSG00000158560
chr7	95790584	95790769	7:95790584-95790769	ENSG00000158560
chr7	95820190	95820388	7:95820190-95820388	ENSG00000158560
chr7	95841322	95841507	7:95841322-95841507	ENSG00000158560
chr7	95862836	95863021	7:95862836-95863021	-
chr7	95867030	95867366	7:95867030-95867366	-
chr7	95936556	95936746	7:95936556-95936746	-
chr7	96083345	96083541	7:96083345-96083541	-
chr7	96118784	96118973	7:96118784-96118973	ENSG00000004864,ENSG00000279067
chr7	96123486	96123676	7:96123486-96123676	ENSG00000004864,ENSG00000279067
chr7	96151942	96152132	7:96151942-96152132	-
chr7	96212011	96212201	7:96212011-96212201	ENSG00000208025
chr7	96221412	96221655	7:96221412-96221655	ENSG00000208025
chr7	96225150	96225344	7:96225150-96225344	ENSG00000208025
chr7	96225392	96225658	7:96225392-96225658	ENSG00000252872,ENSG00000208025
chr7	96226166	96226356	7:96226166-96226356	ENSG00000208025
chr7	96250558	96250757	7:96250558-96250757	ENSG00000252872
chr7	96251156	96251843	7:96251156-96251843	ENSG00000252872
chr7	96260154	96260344	7:96260154-96260344	-
chr7	96283346	96283931	7:96283346-96283931	ENSG00000237551
chr7	96287018	96287337	7:96287018-96287337	ENSG00000237551
chr7	96287593	96287994	7:96287593-96287994	ENSG00000237551
chr7	96294623	96294813	7:96294623-96294813	ENSG00000252872,ENSG00000237551
chr7	96305805	96306719	7:96305805-96306719	ENSG00000252872,ENSG00000207115,ENSG00000275834,ENSG00000004864
chr7	96306721	96306943	7:96306721-96306943	ENSG00000252872,ENSG00000275834,ENSG00000004864
chr7	96312044	96312267	7:96312044-96312267	ENSG00000252872,ENSG00000207115,ENSG00000275834,ENSG00000004864
chr7	96314076	96314484	7:96314076-96314484	ENSG00000252872,ENSG00000207115,ENSG00000275834,ENSG00000004864
chr7	96315035	96315220	7:96315035-96315220	ENSG00000004864
chr7	96319671	96319856	7:96319671-96319856	ENSG00000252872,ENSG00000004864
chr7	96320726	96322815	7:96320726-96322815	ENSG00000127922,ENSG00000252872,ENSG00000207115,ENSG00000207045,ENSG00000275834,ENSG00000004864,ENSG00000233942
chr7	96326126	96327780	7:96326126-96327780	ENSG00000252872,ENSG00000207115,ENSG00000207045,ENSG00000004864
chr7	96328150	96328514	7:96328150-96328514	ENSG00000252872,ENSG00000207115,ENSG00000207045,ENSG00000004864
chr7	96413707	96413892	7:96413707-96413892	ENSG00000252872
chr7	96516900	96517085	7:96516900-96517085	ENSG00000127922
chr7	96525364	96525645	7:96525364-96525645	ENSG00000127922
chr7	96538926	96539111	7:96538926-96539111	-
chr7	96542458	96542643	7:96542458-96542643	-
chr7	96548157	96548353	7:96548157-96548353	-
chr7	96629743	96629928	7:96629743-96629928	ENSG00000127922
chr7	96654995	96655185	7:96654995-96655185	ENSG00000127922
chr7	96685785	96685972	7:96685785-96685972	ENSG00000127922
chr7	96686037	96686222	7:96686037-96686222	ENSG00000127922
chr7	96787143	96787355	7:96787143-96787355	-
chr7	96832280	96832554	7:96832280-96832554	ENSG00000277124,ENSG00000274409,ENSG00000227284
chr7	96842238	96842423	7:96842238-96842423	ENSG00000227284
chr7	96891604	96891789	7:96891604-96891789	ENSG00000277124,ENSG00000274409,ENSG00000227284
chr7	96948632	96948817	7:96948632-96948817	ENSG00000277124,ENSG00000274409,ENSG00000244318
chr7	96989717	96989902	7:96989717-96989902	ENSG00000277124,ENSG00000274409
chr7	96993971	96994359	7:96993971-96994359	ENSG00000274709,ENSG00000006377,ENSG00000277124,ENSG00000274409,ENSG00000231764
chr7	96999048	96999233	7:96999048-96999233	ENSG00000274709,ENSG00000006377,ENSG00000277124,ENSG00000274409,ENSG00000231764
chr7	97005391	97005639	7:97005391-97005639	ENSG00000274709,ENSG00000006377,ENSG00000231764
chr7	97008300	97008519	7:97008300-97008519	ENSG00000274709,ENSG00000006377,ENSG00000231764
chr7	97019360	97019545	7:97019360-97019545	ENSG00000105880,ENSG00000274709,ENSG00000006377,ENSG00000231764
chr7	97022104	97022348	7:97022104-97022348	ENSG00000105880,ENSG00000274709,ENSG00000006377,ENSG00000231764
chr7	97107250	97107462	7:97107250-97107462	ENSG00000284627,ENSG00000237818,ENSG00000224475,ENSG00000224551,ENSG00000196636
chr7	97113300	97113570	7:97113300-97113570	ENSG00000232097,ENSG00000224551,ENSG00000196636
chr7	97115709	97119082	7:97115709-97119082	ENSG00000232097,ENSG00000284627,ENSG00000232032,ENSG00000231859,ENSG00000237818,ENSG00000224475,ENSG00000224551,ENSG00000196636
chr7	97150034	97150219	7:97150034-97150219	ENSG00000224475,ENSG00000224551
chr7	97173551	97173741	7:97173551-97173741	ENSG00000224475,ENSG00000224551
chr7	97173751	97175190	7:97173751-97175190	ENSG00000237818,ENSG00000224475,ENSG00000224551
chr7	97175268	97175584	7:97175268-97175584	ENSG00000224475,ENSG00000224551
chr7	97175643	97175873	7:97175643-97175873	ENSG00000232097,ENSG00000224475,ENSG00000224551
chr7	97184268	97184618	7:97184268-97184618	ENSG00000224475,ENSG00000224551
chr7	97269941	97270130	7:97269941-97270130	ENSG00000226046,ENSG00000224475
chr7	97386130	97386335	7:97386130-97386335	ENSG00000226046
chr7	97476578	97476763	7:97476578-97476763	ENSG00000232032,ENSG00000231859,ENSG00000199475,ENSG00000226046
chr7	97489157	97489376	7:97489157-97489376	ENSG00000232032,ENSG00000231859,ENSG00000199475,ENSG00000226046
chr7	97625212	97625398	7:97625212-97625398	ENSG00000199475
chr7	97637139	97637362	7:97637139-97637362	ENSG00000199475,ENSG00000226046
chr7	97647176	97647361	7:97647176-97647361	ENSG00000199475,ENSG00000226046
chr7	97655056	97655308	7:97655056-97655308	ENSG00000232032,ENSG00000231859,ENSG00000199475,ENSG00000226046
chr7	97675131	97675382	7:97675131-97675382	ENSG00000199475,ENSG00000226046
chr7	97736884	97737221	7:97736884-97737221	ENSG00000006128
chr7	97745695	97745966	7:97745695-97745966	ENSG00000006128,ENSG00000199475
chr7	97842857	97843042	7:97842857-97843042	ENSG00000232097,ENSG00000284627,ENSG00000232032,ENSG00000231859,ENSG00000237818,ENSG00000231812
chr7	97870385	97870628	7:97870385-97870628	ENSG00000232097,ENSG00000284627,ENSG00000232032,ENSG00000231859,ENSG00000237818,ENSG00000231812,ENSG00000226744,ENSG00000070669
chr7	97871622	97872584	7:97871622-97872584	ENSG00000238228,ENSG00000232097,ENSG00000284627,ENSG00000232032,ENSG00000231859,ENSG00000237818,ENSG00000231812,ENSG00000226744,ENSG00000070669
chr7	97971863	97972788	7:97971863-97972788	ENSG00000277946,ENSG00000135175,ENSG00000243554,ENSG00000285725,ENSG00000183444,ENSG00000266668,ENSG00000266318,ENSG00000238228,ENSG00000232097,ENSG00000284627,ENSG00000232032,ENSG00000231859,ENSG00000237818,ENSG00000284707
chr7	98038414	98038706	7:98038414-98038706	ENSG00000277946,ENSG00000135175,ENSG00000232032,ENSG00000231859
chr7	98106746	98107997	7:98106746-98107997	ENSG00000164715,ENSG00000277946,ENSG00000135175,ENSG00000266668,ENSG00000266318,ENSG00000238228,ENSG00000232097,ENSG00000284627,ENSG00000232032,ENSG00000231859,ENSG00000231812
chr7	98112845	98113035	7:98112845-98113035	ENSG00000164715
chr7	98122791	98123183	7:98122791-98123183	ENSG00000164715
chr7	98123324	98124372	7:98123324-98124372	ENSG00000164715
chr7	98125401	98127683	7:98125401-98127683	ENSG00000164715
chr7	98128207	98128455	7:98128207-98128455	ENSG00000164715
chr7	98129896	98135512	7:98129896-98135512	ENSG00000164715,ENSG00000277946,ENSG00000135175,ENSG00000238228,ENSG00000232097
chr7	98137236	98138904	7:98137236-98138904	ENSG00000277946,ENSG00000135175,ENSG00000238228,ENSG00000232097
chr7	98146579	98146772	7:98146579-98146772	ENSG00000277946
chr7	98153045	98153258	7:98153045-98153258	ENSG00000277946
chr7	98164934	98165124	7:98164934-98165124	ENSG00000277946,ENSG00000135175,ENSG00000284627
chr7	98167289	98167474	7:98167289-98167474	ENSG00000277946,ENSG00000284627
chr7	98167900	98168118	7:98167900-98168118	ENSG00000277946
chr7	98168368	98168553	7:98168368-98168553	ENSG00000277946,ENSG00000284627
chr7	98185007	98185197	7:98185007-98185197	-
chr7	98192995	98193186	7:98192995-98193186	-
chr7	98201399	98201625	7:98201399-98201625	ENSG00000180535
chr7	98202746	98203084	7:98202746-98203084	ENSG00000180535
chr7	98214676	98214863	7:98214676-98214863	ENSG00000205356,ENSG00000180535
chr7	98218081	98218266	7:98218081-98218266	ENSG00000205356,ENSG00000180535
chr7	98227892	98228138	7:98227892-98228138	ENSG00000205356
chr7	98236247	98236487	7:98236247-98236487	ENSG00000205356
chr7	98248100	98248369	7:98248100-98248369	ENSG00000205356
chr7	98248726	98249627	7:98248726-98249627	ENSG00000164713,ENSG00000205356
chr7	98250529	98253076	7:98250529-98253076	ENSG00000164713,ENSG00000205356
chr7	98256661	98256846	7:98256661-98256846	ENSG00000164713,ENSG00000205356
chr7	98263847	98264034	7:98263847-98264034	-
chr7	98266100	98266398	7:98266100-98266398	-
chr7	98275712	98277476	7:98275712-98277476	ENSG00000164713
chr7	98277904	98278094	7:98277904-98278094	ENSG00000164713
chr7	98279973	98280163	7:98279973-98280163	ENSG00000164713
chr7	98280323	98288993	7:98280323-98288993	ENSG00000164713,ENSG00000205356
chr7	98289208	98290201	7:98289208-98290201	ENSG00000164713
chr7	98290657	98291294	7:98290657-98291294	-
chr7	98291619	98292016	7:98291619-98292016	-
chr7	98293722	98294007	7:98293722-98294007	-
chr7	98294022	98294300	7:98294022-98294300	-
chr7	98294389	98295908	7:98294389-98295908	ENSG00000006453
chr7	98296754	98297018	7:98296754-98297018	ENSG00000006453
chr7	98297276	98297596	7:98297276-98297596	ENSG00000006453
chr7	98300535	98300722	7:98300535-98300722	ENSG00000272950,ENSG00000006453,ENSG00000164713
chr7	98302033	98302463	7:98302033-98302463	ENSG00000272950,ENSG00000006453,ENSG00000164713
chr7	98303573	98303945	7:98303573-98303945	ENSG00000272950,ENSG00000006453,ENSG00000164713
chr7	98308255	98308534	7:98308255-98308534	ENSG00000272950,ENSG00000006453,ENSG00000164713
chr7	98323793	98323983	7:98323793-98323983	ENSG00000272950
chr7	98376141	98376326	7:98376141-98376326	ENSG00000214389
chr7	98387773	98387963	7:98387773-98387963	ENSG00000214389
chr7	98415909	98416095	7:98415909-98416095	ENSG00000213455,ENSG00000006453
chr7	98434419	98434647	7:98434419-98434647	ENSG00000213455
chr7	98462098	98462283	7:98462098-98462283	ENSG00000223402,ENSG00000213455
chr7	98486730	98487048	7:98486730-98487048	ENSG00000207204,ENSG00000223402,ENSG00000213455
chr7	98491770	98491960	7:98491770-98491960	ENSG00000223402,ENSG00000213455
chr7	98547897	98548087	7:98547897-98548087	-
chr7	98563457	98563647	7:98563457-98563647	-
chr7	98591705	98591895	7:98591705-98591895	-
chr7	98620139	98620324	7:98620139-98620324	ENSG00000106236
chr7	98664914	98665104	7:98664914-98665104	-
chr7	98672262	98672447	7:98672262-98672447	-
chr7	98722060	98722250	7:98722060-98722250	ENSG00000207204
chr7	98753024	98753209	7:98753024-98753209	ENSG00000207204
chr7	98771578	98771763	7:98771578-98771763	ENSG00000207204
chr7	98772640	98772881	7:98772640-98772881	ENSG00000207204
chr7	98812619	98812816	7:98812619-98812816	ENSG00000207204
chr7	98833499	98833684	7:98833499-98833684	ENSG00000207204
chr7	98870048	98870249	7:98870048-98870249	ENSG00000196367,ENSG00000166448
chr7	98870340	98870551	7:98870340-98870551	ENSG00000196367,ENSG00000166448
chr7	98878208	98880383	7:98878208-98880383	ENSG00000266019,ENSG00000196367,ENSG00000166448
chr7	98897987	98898200	7:98897987-98898200	ENSG00000266019
chr7	98903292	98903482	7:98903292-98903482	-
chr7	98905469	98905708	7:98905469-98905708	-
chr7	98909464	98909832	7:98909464-98909832	-
chr7	98919820	98920019	7:98919820-98920019	-
chr7	98920142	98920327	7:98920142-98920327	-
chr7	98927485	98927704	7:98927485-98927704	-
chr7	98942296	98942557	7:98942296-98942557	-
chr7	98947119	98947436	7:98947119-98947436	-
chr7	98948205	98948395	7:98948205-98948395	-
chr7	98962165	98962504	7:98962165-98962504	-
chr7	98962747	98962938	7:98962747-98962938	-
chr7	98967277	98967467	7:98967277-98967467	ENSG00000196367
chr7	98968398	98968583	7:98968398-98968583	ENSG00000196367
chr7	98972803	98973051	7:98972803-98973051	ENSG00000196367
chr7	98974950	98975135	7:98974950-98975135	ENSG00000196367
chr7	98985411	98985989	7:98985411-98985989	ENSG00000238109,ENSG00000286305
chr7	98995272	98995476	7:98995272-98995476	ENSG00000238109,ENSG00000286305
chr7	99009629	99009854	7:99009629-99009854	ENSG00000238109,ENSG00000196367
chr7	99016417	99016607	7:99016417-99016607	ENSG00000196367
chr7	99028421	99028633	7:99028421-99028633	ENSG00000002079,ENSG00000185467,ENSG00000284840,ENSG00000196367
chr7	99029875	99030117	7:99029875-99030117	ENSG00000002079,ENSG00000185467,ENSG00000284840,ENSG00000196367
chr7	99031507	99031697	7:99031507-99031697	ENSG00000002079,ENSG00000284840,ENSG00000196367
chr7	99034007	99034197	7:99034007-99034197	ENSG00000002079,ENSG00000284840,ENSG00000196367
chr7	99034999	99035189	7:99034999-99035189	ENSG00000002079,ENSG00000284840,ENSG00000196367
chr7	99038018	99038204	7:99038018-99038204	ENSG00000002079,ENSG00000185467,ENSG00000284840,ENSG00000196367
chr7	99050866	99051056	7:99050866-99051056	ENSG00000002079,ENSG00000185467
chr7	99069118	99069303	7:99069118-99069303	ENSG00000002079,ENSG00000185467
chr7	99081339	99081529	7:99081339-99081529	ENSG00000185467,ENSG00000198742
chr7	99085649	99085839	7:99085649-99085839	ENSG00000198742
chr7	99108911	99109096	7:99108911-99109096	ENSG00000185467
chr7	99110695	99110885	7:99110695-99110885	ENSG00000185467
chr7	99111995	99112420	7:99111995-99112420	ENSG00000185467
chr7	99114826	99115027	7:99114826-99115027	ENSG00000185467
chr7	99128088	99128291	7:99128088-99128291	ENSG00000185467,ENSG00000198742
chr7	99142164	99142563	7:99142164-99142563	ENSG00000198742
chr7	99142745	99144707	7:99142745-99144707	ENSG00000002079,ENSG00000185467,ENSG00000198742
chr7	99312227	99312412	7:99312227-99312412	ENSG00000002079,ENSG00000185467
chr7	99325148	99326880	7:99325148-99326880	ENSG00000241685,ENSG00000284292,ENSG00000284523,ENSG00000002079,ENSG00000185467
chr7	99326911	99327101	7:99326911-99327101	ENSG00000241685,ENSG00000284292,ENSG00000284523
chr7	99329939	99330181	7:99329939-99330181	ENSG00000241685,ENSG00000284292,ENSG00000284523
chr7	99330519	99331365	7:99330519-99331365	ENSG00000241685,ENSG00000284292,ENSG00000284523
chr7	99331979	99332192	7:99331979-99332192	ENSG00000241685,ENSG00000284292,ENSG00000284523
chr7	99350199	99350469	7:99350199-99350469	ENSG00000241685
chr7	99357891	99358197	7:99357891-99358197	ENSG00000241685
chr7	99365157	99365520	7:99365157-99365520	ENSG00000130429,ENSG00000241685
chr7	99366276	99366476	7:99366276-99366476	ENSG00000130429,ENSG00000241685
chr7	99366782	99367037	7:99366782-99367037	ENSG00000130429,ENSG00000241685
chr7	99373875	99376710	7:99373875-99376710	ENSG00000130429
chr7	99376812	99377455	7:99376812-99377455	ENSG00000130429
chr7	99377616	99378853	7:99377616-99378853	ENSG00000130429
chr7	99378916	99382330	7:99378916-99382330	ENSG00000130429
chr7	99382396	99382841	7:99382396-99382841	ENSG00000130429
chr7	99383216	99383460	7:99383216-99383460	-
chr7	99383601	99384869	7:99383601-99384869	ENSG00000130429
chr7	99385335	99385979	7:99385335-99385979	ENSG00000130429
chr7	99386264	99386834	7:99386264-99386834	ENSG00000130429
chr7	99386853	99387148	7:99386853-99387148	ENSG00000130429
chr7	99387257	99387447	7:99387257-99387447	ENSG00000130429
chr7	99388324	99388541	7:99388324-99388541	ENSG00000130429
chr7	99389609	99389945	7:99389609-99389945	ENSG00000130429
chr7	99390995	99391190	7:99390995-99391190	ENSG00000130429
chr7	99391251	99391561	7:99391251-99391561	ENSG00000130429
chr7	99392232	99392450	7:99392232-99392450	ENSG00000130429
chr7	99392503	99393463	7:99392503-99393463	ENSG00000106244,ENSG00000130429
chr7	99393627	99394125	7:99393627-99394125	ENSG00000106244,ENSG00000130429
chr7	99395000	99395221	7:99395000-99395221	ENSG00000106244
chr7	99397131	99398071	7:99397131-99398071	ENSG00000106244
chr7	99398095	99398420	7:99398095-99398420	ENSG00000106244
chr7	99398549	99399283	7:99398549-99399283	ENSG00000106244
chr7	99399302	99399674	7:99399302-99399674	ENSG00000106244
chr7	99399764	99401072	7:99399764-99401072	ENSG00000106245,ENSG00000106244
chr7	99403545	99403984	7:99403545-99403984	ENSG00000106245,ENSG00000106244
chr7	99404283	99404558	7:99404283-99404558	ENSG00000106245,ENSG00000106244
chr7	99407796	99410233	7:99407796-99410233	ENSG00000106246,ENSG00000106245,ENSG00000106244
chr7	99417490	99417680	7:99417490-99417680	ENSG00000106245
chr7	99418305	99418651	7:99418305-99418651	ENSG00000106245
chr7	99425267	99425550	7:99425267-99425550	ENSG00000106246
chr7	99438334	99439652	7:99438334-99439652	ENSG00000228335,ENSG00000160917,ENSG00000106246
chr7	99448897	99449082	7:99448897-99449082	ENSG00000228335,ENSG00000160917
chr7	99449492	99449825	7:99449492-99449825	ENSG00000228335,ENSG00000160917
chr7	99450440	99450630	7:99450440-99450630	ENSG00000228335,ENSG00000160917
chr7	99456584	99456816	7:99456584-99456816	ENSG00000241468,ENSG00000160917
chr7	99457089	99457301	7:99457089-99457301	ENSG00000241468,ENSG00000160917
chr7	99458535	99458725	7:99458535-99458725	ENSG00000241468,ENSG00000160917
chr7	99465357	99466726	7:99465357-99466726	ENSG00000198556,ENSG00000241468,ENSG00000248919,ENSG00000106246
chr7	99471528	99471782	7:99471528-99471782	ENSG00000198556,ENSG00000241468,ENSG00000248919,ENSG00000106246
chr7	99471874	99473777	7:99471874-99473777	ENSG00000198556,ENSG00000241468,ENSG00000248919,ENSG00000106246
chr7	99498535	99500918	7:99498535-99500918	ENSG00000282277,ENSG00000106258,ENSG00000224448,ENSG00000244219,ENSG00000196652,ENSG00000160908,ENSG00000198556,ENSG00000241468,ENSG00000248919,ENSG00000106246
chr7	99503089	99503279	7:99503089-99503279	ENSG00000196652,ENSG00000160908
chr7	99504030	99505836	7:99504030-99505836	ENSG00000196652,ENSG00000160908,ENSG00000198556
chr7	99505994	99506258	7:99505994-99506258	ENSG00000196652,ENSG00000160908
chr7	99516879	99517072	7:99516879-99517072	-
chr7	99519755	99520165	7:99519755-99520165	-
chr7	99521752	99521944	7:99521752-99521944	-
chr7	99551530	99552811	7:99551530-99552811	ENSG00000244219,ENSG00000272647,ENSG00000197343,ENSG00000221909
chr7	99557059	99557323	7:99557059-99557323	ENSG00000272647,ENSG00000197343,ENSG00000221909
chr7	99557504	99559903	7:99557504-99559903	ENSG00000282277,ENSG00000106258,ENSG00000224448,ENSG00000244219,ENSG00000272647,ENSG00000197343,ENSG00000221909
chr7	99560288	99560568	7:99560288-99560568	ENSG00000244219,ENSG00000272647,ENSG00000197343
chr7	99560631	99560840	7:99560631-99560840	ENSG00000272647,ENSG00000197343
chr7	99561728	99561935	7:99561728-99561935	ENSG00000244219,ENSG00000272647,ENSG00000197343
chr7	99562121	99562306	7:99562121-99562306	ENSG00000272647,ENSG00000197343
chr7	99610732	99610917	7:99610732-99610917	ENSG00000224448,ENSG00000197037,ENSG00000244219
chr7	99616339	99617573	7:99616339-99617573	ENSG00000273407,ENSG00000160868,ENSG00000282277,ENSG00000106258,ENSG00000224448,ENSG00000197037,ENSG00000244219
chr7	99629525	99629715	7:99629525-99629715	ENSG00000282277,ENSG00000106258,ENSG00000224448,ENSG00000197037,ENSG00000244219
chr7	99734432	99734617	7:99734432-99734617	ENSG00000273407,ENSG00000160868,ENSG00000160870,ENSG00000282277,ENSG00000282301,ENSG00000106258
chr7	99795390	99795581	7:99795390-99795581	ENSG00000021461,ENSG00000261511,ENSG00000273407,ENSG00000160868,ENSG00000282277,ENSG00000106258
chr7	99825700	99825890	7:99825700-99825890	ENSG00000021461,ENSG00000261511,ENSG00000273407,ENSG00000160868,ENSG00000106258
chr7	99876444	99876706	7:99876444-99876706	ENSG00000244623,ENSG00000260524,ENSG00000260445
chr7	99878977	99879162	7:99878977-99879162	ENSG00000244623,ENSG00000260524,ENSG00000260445
chr7	99896844	99897809	7:99896844-99897809	ENSG00000222966,ENSG00000199711,ENSG00000237640,ENSG00000176402,ENSG00000260445,ENSG00000273407,ENSG00000282277,ENSG00000106258
chr7	99897859	99898519	7:99897859-99898519	ENSG00000222966,ENSG00000199711,ENSG00000260445,ENSG00000106258
chr7	99905342	99905527	7:99905342-99905527	ENSG00000222966,ENSG00000199711,ENSG00000237640,ENSG00000176402,ENSG00000146833
chr7	99918683	99919988	7:99918683-99919988	ENSG00000235713,ENSG00000214313,ENSG00000286921,ENSG00000160862,ENSG00000222966,ENSG00000199711,ENSG00000237640,ENSG00000176402,ENSG00000146833,ENSG00000260445,ENSG00000282277,ENSG00000106258,ENSG00000224448
chr7	99976152	99976337	7:99976152-99976337	ENSG00000235713,ENSG00000214313,ENSG00000286921,ENSG00000160862,ENSG00000222966,ENSG00000199711,ENSG00000237640,ENSG00000176402
chr7	99996914	99998502	7:99996914-99998502	ENSG00000286923,ENSG00000235713,ENSG00000214313,ENSG00000160862,ENSG00000222966,ENSG00000199711,ENSG00000237640,ENSG00000176402
chr7	100003766	100004145	7:100003766-100004145	ENSG00000286923,ENSG00000235713
chr7	100005733	100005946	7:100005733-100005946	-
chr7	100006534	100007720	7:100006534-100007720	ENSG00000286923,ENSG00000235713,ENSG00000214313,ENSG00000222966,ENSG00000199711
chr7	100009654	100009891	7:100009654-100009891	-
chr7	100011463	100011689	7:100011463-100011689	ENSG00000106261
chr7	100012521	100013880	7:100012521-100013880	ENSG00000106261
chr7	100014128	100014322	7:100014128-100014322	ENSG00000106261
chr7	100014849	100016880	7:100014849-100016880	ENSG00000166526,ENSG00000166529,ENSG00000106261,ENSG00000286923,ENSG00000235713,ENSG00000214313,ENSG00000160862,ENSG00000222966,ENSG00000199711,ENSG00000237640,ENSG00000176402
chr7	100031728	100031968	7:100031728-100031968	-
chr7	100040161	100040363	7:100040161-100040363	ENSG00000166529
chr7	100049305	100050370	7:100049305-100050370	ENSG00000166526,ENSG00000166529,ENSG00000106261,ENSG00000286923,ENSG00000235713,ENSG00000214313,ENSG00000160862,ENSG00000222966,ENSG00000199711,ENSG00000237640,ENSG00000176402
chr7	100080870	100083306	7:100080870-100083306	ENSG00000168090,ENSG00000166526
chr7	100086989	100087206	7:100086989-100087206	ENSG00000208036,ENSG00000207757,ENSG00000207547,ENSG00000168090,ENSG00000166526
chr7	100088513	100089674	7:100088513-100089674	ENSG00000208036,ENSG00000207757,ENSG00000207547,ENSG00000168090,ENSG00000166526
chr7	100089850	100090045	7:100089850-100090045	ENSG00000208036,ENSG00000207757,ENSG00000207547,ENSG00000168090,ENSG00000166526
chr7	100092128	100092426	7:100092128-100092426	ENSG00000208036,ENSG00000207757,ENSG00000207547,ENSG00000166508,ENSG00000168090
chr7	100096285	100096525	7:100096285-100096525	ENSG00000221838,ENSG00000208036,ENSG00000207757,ENSG00000207547,ENSG00000166508,ENSG00000168090
chr7	100096587	100096777	7:100096587-100096777	ENSG00000221838,ENSG00000208036,ENSG00000207757,ENSG00000207547,ENSG00000166508,ENSG00000168090
chr7	100097827	100098306	7:100097827-100098306	ENSG00000221838,ENSG00000208036,ENSG00000207757,ENSG00000207547,ENSG00000166508,ENSG00000168090
chr7	100099004	100099410	7:100099004-100099410	ENSG00000221838,ENSG00000208036,ENSG00000207757,ENSG00000207547,ENSG00000166508,ENSG00000168090
chr7	100099437	100102462	7:100099437-100102462	ENSG00000214309,ENSG00000166997,ENSG00000242798,ENSG00000106290,ENSG00000221838,ENSG00000208036,ENSG00000207757,ENSG00000207547,ENSG00000166508,ENSG00000168090,ENSG00000166526
chr7	100105211	100105426	7:100105211-100105426	ENSG00000106290,ENSG00000221838,ENSG00000166508
chr7	100107733	100107923	7:100107733-100107923	ENSG00000221838,ENSG00000166508
chr7	100107980	100108166	7:100107980-100108166	ENSG00000106290,ENSG00000221838,ENSG00000166508
chr7	100111153	100111436	7:100111153-100111436	ENSG00000166997,ENSG00000106290,ENSG00000221838
chr7	100118641	100120398	7:100118641-100120398	ENSG00000214309,ENSG00000166997,ENSG00000242798,ENSG00000106290,ENSG00000221838,ENSG00000166508
chr7	100124422	100124668	7:100124422-100124668	ENSG00000214309,ENSG00000166997,ENSG00000242798,ENSG00000106290
chr7	100124799	100125224	7:100124799-100125224	ENSG00000235077,ENSG00000214309,ENSG00000166997,ENSG00000242798
chr7	100126241	100128062	7:100126241-100128062	ENSG00000213413,ENSG00000235077,ENSG00000214309,ENSG00000166997,ENSG00000242798,ENSG00000106290,ENSG00000221838,ENSG00000166508
chr7	100137792	100138571	7:100137792-100138571	ENSG00000214142,ENSG00000235077
chr7	100138620	100138813	7:100138620-100138813	ENSG00000214142,ENSG00000235077
chr7	100140467	100143281	7:100140467-100143281	ENSG00000188186,ENSG00000214142,ENSG00000235077
chr7	100145721	100145911	7:100145721-100145911	ENSG00000188186,ENSG00000214142
chr7	100147521	100147773	7:100147521-100147773	ENSG00000188186,ENSG00000214142
chr7	100147775	100149950	7:100147775-100149950	ENSG00000213413,ENSG00000066923,ENSG00000213420,ENSG00000197093,ENSG00000284518,ENSG00000146826,ENSG00000188186,ENSG00000214142,ENSG00000235077
chr7	100150074	100151212	7:100150074-100151212	ENSG00000197093,ENSG00000284518,ENSG00000146826,ENSG00000188186
chr7	100151642	100155960	7:100151642-100155960	ENSG00000284518,ENSG00000146826,ENSG00000188186
chr7	100155992	100159237	7:100155992-100159237	ENSG00000066923,ENSG00000213420,ENSG00000197093,ENSG00000284518,ENSG00000146826,ENSG00000188186
chr7	100166375	100166565	7:100166375-100166565	ENSG00000066923,ENSG00000213420,ENSG00000197093
chr7	100166832	100167022	7:100166832-100167022	ENSG00000066923,ENSG00000213420,ENSG00000197093
chr7	100173993	100174183	7:100173993-100174183	ENSG00000066923,ENSG00000213420,ENSG00000197093
chr7	100177049	100177461	7:100177049-100177461	ENSG00000066923,ENSG00000213420,ENSG00000197093
chr7	100217553	100217878	7:100217553-100217878	ENSG00000285437,ENSG00000168255,ENSG00000213413,ENSG00000239521,ENSG00000066923
chr7	100221628	100221878	7:100221628-100221878	ENSG00000213413,ENSG00000239521
chr7	100230812	100231522	7:100230812-100231522	-
chr7	100271717	100272784	7:100271717-100272784	ENSG00000201913,ENSG00000239521
chr7	100275049	100276256	7:100275049-100276256	ENSG00000239521
chr7	100277265	100277459	7:100277265-100277459	ENSG00000239521
chr7	100277618	100278379	7:100277618-100278379	ENSG00000239521
chr7	100335489	100337081	7:100335489-100337081	ENSG00000272752,ENSG00000242294,ENSG00000201913,ENSG00000078319
chr7	100344609	100345159	7:100344609-100345159	ENSG00000272752,ENSG00000242294,ENSG00000201913,ENSG00000078319
chr7	100345908	100346119	7:100345908-100346119	ENSG00000235333,ENSG00000121716,ENSG00000272752,ENSG00000242294,ENSG00000201913,ENSG00000078319
chr7	100346964	100347183	7:100346964-100347183	ENSG00000235333,ENSG00000121716,ENSG00000272752,ENSG00000201913
chr7	100350030	100350299	7:100350030-100350299	ENSG00000284012,ENSG00000235333,ENSG00000121716,ENSG00000272752
chr7	100350410	100350817	7:100350410-100350817	ENSG00000284012,ENSG00000235333,ENSG00000121716,ENSG00000272752
chr7	100351451	100352854	7:100351451-100352854	ENSG00000284012,ENSG00000235333,ENSG00000121716,ENSG00000272752
chr7	100353052	100354527	7:100353052-100354527	ENSG00000284012,ENSG00000235333,ENSG00000121716,ENSG00000272752
chr7	100354682	100359828	7:100354682-100359828	ENSG00000284981,ENSG00000284012,ENSG00000235333,ENSG00000121716,ENSG00000272752,ENSG00000201913
chr7	100359870	100360978	7:100359870-100360978	ENSG00000085514,ENSG00000284012,ENSG00000121716
chr7	100361120	100362540	7:100361120-100362540	ENSG00000085514,ENSG00000284012,ENSG00000121716
chr7	100362928	100363329	7:100362928-100363329	ENSG00000284012,ENSG00000121716
chr7	100363658	100363850	7:100363658-100363850	ENSG00000284012,ENSG00000121716
chr7	100364176	100375596	7:100364176-100375596	ENSG00000085514,ENSG00000284012,ENSG00000235333,ENSG00000121716,ENSG00000272752,ENSG00000201913,ENSG00000078319
chr7	100375757	100376339	7:100375757-100376339	ENSG00000085514
chr7	100376608	100376798	7:100376608-100376798	ENSG00000085514
chr7	100377610	100377943	7:100377610-100377943	ENSG00000085514
chr7	100378000	100380786	7:100378000-100380786	ENSG00000085514
chr7	100382108	100382298	7:100382108-100382298	ENSG00000214300
chr7	100382626	100383546	7:100382626-100383546	ENSG00000214300
chr7	100390732	100390985	7:100390732-100390985	ENSG00000287631
chr7	100392440	100392630	7:100392440-100392630	ENSG00000287631
chr7	100393451	100393912	7:100393451-100393912	ENSG00000287631
chr7	100396120	100397321	7:100396120-100397321	ENSG00000078487,ENSG00000287631
chr7	100397323	100397511	7:100397323-100397511	ENSG00000287631
chr7	100397830	100398099	7:100397830-100398099	ENSG00000287631
chr7	100398584	100398774	7:100398584-100398774	ENSG00000287631
chr7	100400838	100401023	7:100400838-100401023	ENSG00000078487,ENSG00000287631
chr7	100402910	100403161	7:100402910-100403161	ENSG00000078487,ENSG00000287631
chr7	100406427	100406724	7:100406427-100406724	ENSG00000078487
chr7	100407665	100407911	7:100407665-100407911	ENSG00000078487
chr7	100408414	100408599	7:100408414-100408599	ENSG00000078487
chr7	100410842	100411034	7:100410842-100411034	ENSG00000078487
chr7	100411080	100411267	7:100411080-100411267	ENSG00000078487
chr7	100413202	100413652	7:100413202-100413652	ENSG00000078487
chr7	100419476	100419666	7:100419476-100419666	ENSG00000078487
chr7	100427816	100431554	7:100427816-100431554	ENSG00000240211,ENSG00000160813,ENSG00000241357,ENSG00000146834,ENSG00000078487,ENSG00000242294,ENSG00000201913,ENSG00000078319
chr7	100431851	100432106	7:100431851-100432106	ENSG00000240211,ENSG00000160813,ENSG00000241357
chr7	100432297	100432740	7:100432297-100432740	ENSG00000240211,ENSG00000160813,ENSG00000241357,ENSG00000146834
chr7	100433373	100434082	7:100433373-100434082	ENSG00000240211,ENSG00000160813,ENSG00000241357,ENSG00000146834
chr7	100434099	100434293	7:100434099-100434293	ENSG00000240211,ENSG00000160813,ENSG00000241357
chr7	100434682	100434985	7:100434682-100434985	ENSG00000240211,ENSG00000160813,ENSG00000241357,ENSG00000146834
chr7	100435031	100437047	7:100435031-100437047	ENSG00000225807,ENSG00000185955,ENSG00000240211,ENSG00000160813,ENSG00000241357,ENSG00000146834,ENSG00000078487
chr7	100437084	100437381	7:100437084-100437381	ENSG00000240211,ENSG00000160813,ENSG00000241357
chr7	100450325	100450999	7:100450325-100450999	ENSG00000225807,ENSG00000166924,ENSG00000185955
chr7	100463819	100464012	7:100463819-100464012	ENSG00000166925,ENSG00000185955
chr7	100465611	100465898	7:100465611-100465898	ENSG00000166924,ENSG00000286938,ENSG00000166925,ENSG00000185955
chr7	100465946	100466206	7:100465946-100466206	ENSG00000166924,ENSG00000286938,ENSG00000166925,ENSG00000185955
chr7	100467185	100467375	7:100467185-100467375	ENSG00000166925,ENSG00000185955
chr7	100467907	100468097	7:100467907-100468097	ENSG00000286938,ENSG00000166925,ENSG00000185955
chr7	100469151	100470164	7:100469151-100470164	ENSG00000166924,ENSG00000286938,ENSG00000166925,ENSG00000185955
chr7	100470236	100470421	7:100470236-100470421	ENSG00000286938,ENSG00000166925
chr7	100470858	100471202	7:100470858-100471202	ENSG00000166924,ENSG00000286938,ENSG00000166925
chr7	100471713	100472348	7:100471713-100472348	ENSG00000166924,ENSG00000286938,ENSG00000166925
chr7	100472544	100473496	7:100472544-100473496	ENSG00000166924,ENSG00000286938,ENSG00000166925
chr7	100474316	100474568	7:100474316-100474568	ENSG00000166924,ENSG00000286938,ENSG00000166925
chr7	100475579	100479698	7:100475579-100479698	ENSG00000106351,ENSG00000225807,ENSG00000166924,ENSG00000286938,ENSG00000166925
chr7	100483032	100483424	7:100483032-100483424	ENSG00000225807,ENSG00000166924,ENSG00000286938,ENSG00000166925
chr7	100538640	100538864	7:100538640-100538864	ENSG00000106351,ENSG00000242101,ENSG00000225807
chr7	100539122	100539532	7:100539122-100539532	ENSG00000106351,ENSG00000242101,ENSG00000225807
chr7	100547571	100547761	7:100547571-100547761	ENSG00000106351,ENSG00000225807
chr7	100550316	100550837	7:100550316-100550837	ENSG00000106351,ENSG00000225807
chr7	100560163	100560506	7:100560163-100560506	ENSG00000106351
chr7	100560514	100560699	7:100560514-100560699	ENSG00000106351
chr7	100563642	100563827	7:100563642-100563827	ENSG00000106351
chr7	100564192	100564463	7:100564192-100564463	ENSG00000106351
chr7	100575127	100575312	7:100575127-100575312	ENSG00000106336,ENSG00000077454,ENSG00000274272,ENSG00000205307,ENSG00000184414
chr7	100575636	100575912	7:100575636-100575912	ENSG00000106336,ENSG00000077454,ENSG00000274272,ENSG00000205307,ENSG00000184414
chr7	100576911	100577096	7:100576911-100577096	ENSG00000106336,ENSG00000077454,ENSG00000274272,ENSG00000205307,ENSG00000184414
chr7	100578812	100579002	7:100578812-100579002	ENSG00000106336,ENSG00000077454,ENSG00000274272,ENSG00000205307,ENSG00000184414
chr7	100579579	100580218	7:100579579-100580218	ENSG00000106336,ENSG00000077454,ENSG00000274272,ENSG00000205307,ENSG00000184414
chr7	100581552	100581753	7:100581552-100581753	ENSG00000106336,ENSG00000077454,ENSG00000274272
chr7	100581763	100587260	7:100581763-100587260	ENSG00000106333,ENSG00000224729,ENSG00000106336,ENSG00000077454,ENSG00000274272,ENSG00000205307,ENSG00000184414
chr7	100603883	100604817	7:100603883-100604817	ENSG00000106330,ENSG00000106333,ENSG00000224729,ENSG00000106336
chr7	100605890	100606075	7:100605890-100606075	ENSG00000106330,ENSG00000106333,ENSG00000224729
chr7	100611654	100614342	7:100611654-100614342	ENSG00000077080,ENSG00000106327,ENSG00000106330,ENSG00000106333,ENSG00000224729,ENSG00000106336
chr7	100633450	100633801	7:100633450-100633801	ENSG00000279168,ENSG00000077080,ENSG00000106327
chr7	100633936	100634168	7:100633936-100634168	ENSG00000077080,ENSG00000106327
chr7	100640860	100641050	7:100640860-100641050	ENSG00000077080,ENSG00000106327
chr7	100672927	100681352	7:100672927-100681352	ENSG00000285437,ENSG00000168255,ENSG00000146830,ENSG00000172354,ENSG00000077080
chr7	100681599	100682438	7:100681599-100682438	ENSG00000146830,ENSG00000172354
chr7	100682662	100683260	7:100682662-100683260	ENSG00000146830,ENSG00000172354
chr7	100683387	100683658	7:100683387-100683658	ENSG00000146830,ENSG00000172354
chr7	100683759	100684059	7:100683759-100684059	ENSG00000146830,ENSG00000172354
chr7	100684150	100684522	7:100684150-100684522	ENSG00000146830,ENSG00000172354
chr7	100684538	100685267	7:100684538-100685267	ENSG00000146830,ENSG00000172354
chr7	100685346	100686200	7:100685346-100686200	ENSG00000146830
chr7	100687005	100687286	7:100687005-100687286	ENSG00000146830
chr7	100687855	100688147	7:100687855-100688147	ENSG00000146830
chr7	100688566	100688988	7:100688566-100688988	ENSG00000146830
chr7	100689295	100689561	7:100689295-100689561	ENSG00000146830
chr7	100689670	100689885	7:100689670-100689885	ENSG00000146830
chr7	100690993	100691315	7:100690993-100691315	ENSG00000146830
chr7	100691439	100691629	7:100691439-100691629	ENSG00000146830
chr7	100693448	100694752	7:100693448-100694752	ENSG00000146830
chr7	100701486	100701676	7:100701486-100701676	ENSG00000172336
chr7	100705304	100706823	7:100705304-100706823	ENSG00000130427,ENSG00000172336
chr7	100707154	100707344	7:100707154-100707344	ENSG00000130427,ENSG00000172336
chr7	100725361	100725546	7:100725361-100725546	ENSG00000146839,ENSG00000130427
chr7	100732571	100732756	7:100732571-100732756	ENSG00000146839,ENSG00000130427
chr7	100758691	100758938	7:100758691-100758938	-
chr7	100761889	100762096	7:100761889-100762096	-
chr7	100773569	100773806	7:100773569-100773806	-
chr7	100792999	100793184	7:100792999-100793184	-
chr7	100797219	100797409	7:100797219-100797409	-
chr7	100803725	100804118	7:100803725-100804118	ENSG00000196411
chr7	100807327	100807517	7:100807327-100807517	ENSG00000196411
chr7	100809417	100809647	7:100809417-100809647	ENSG00000196411
chr7	100812692	100812882	7:100812692-100812882	ENSG00000263672,ENSG00000196411
chr7	100813621	100814892	7:100813621-100814892	ENSG00000263672,ENSG00000196411
chr7	100820317	100820626	7:100820317-100820626	ENSG00000263672,ENSG00000196411
chr7	100824542	100827822	7:100824542-100827822	ENSG00000146828,ENSG00000263672,ENSG00000196411
chr7	100837133	100837744	7:100837133-100837744	ENSG00000196411
chr7	100852075	100853757	7:100852075-100853757	ENSG00000205238,ENSG00000283821,ENSG00000236305,ENSG00000146828
chr7	100853936	100854365	7:100853936-100854365	ENSG00000236305,ENSG00000146828
chr7	100854696	100854900	7:100854696-100854900	ENSG00000236305,ENSG00000146828
chr7	100861558	100861748	7:100861558-100861748	ENSG00000283821,ENSG00000087077,ENSG00000146828
chr7	100863547	100863737	7:100863547-100863737	ENSG00000283821,ENSG00000087077,ENSG00000146828
chr7	100865249	100865439	7:100865249-100865439	ENSG00000283821,ENSG00000087077
chr7	100866063	100867832	7:100866063-100867832	ENSG00000283821,ENSG00000087077
chr7	100868523	100868708	7:100868523-100868708	ENSG00000283821,ENSG00000087077
chr7	100873846	100874190	7:100873846-100874190	ENSG00000283821,ENSG00000087077
chr7	100874427	100875984	7:100874427-100875984	ENSG00000087085,ENSG00000176125,ENSG00000087087,ENSG00000283821,ENSG00000087077
chr7	100881448	100881638	7:100881448-100881638	ENSG00000176125,ENSG00000087087
chr7	100882288	100882484	7:100882288-100882484	ENSG00000176125,ENSG00000087087
chr7	100883671	100883856	7:100883671-100883856	ENSG00000176125,ENSG00000087087
chr7	100884299	100885705	7:100884299-100885705	ENSG00000087085,ENSG00000176125,ENSG00000087087
chr7	100885728	100886051	7:100885728-100886051	ENSG00000087085,ENSG00000176125,ENSG00000087087
chr7	100886317	100886542	7:100886317-100886542	ENSG00000087085,ENSG00000176125,ENSG00000087087
chr7	100886725	100888879	7:100886725-100888879	ENSG00000087085,ENSG00000176125,ENSG00000087087
chr7	100888949	100890396	7:100888949-100890396	ENSG00000087085,ENSG00000176125,ENSG00000087087
chr7	100890839	100891029	7:100890839-100891029	ENSG00000087085
chr7	100892706	100892891	7:100892706-100892891	ENSG00000087085,ENSG00000176125
chr7	100910263	100910482	7:100910263-100910482	ENSG00000274993,ENSG00000169894,ENSG00000235926,ENSG00000239825
chr7	100910836	100911026	7:100910836-100911026	ENSG00000274993,ENSG00000169894,ENSG00000235926,ENSG00000239825
chr7	100919085	100919275	7:100919085-100919275	ENSG00000274993,ENSG00000169894,ENSG00000235926,ENSG00000239825
chr7	100959237	100959422	7:100959237-100959422	-
chr7	100959618	100959810	7:100959618-100959810	-
chr7	100961606	100961796	7:100961606-100961796	-
chr7	100965602	100965867	7:100965602-100965867	-
chr7	100988554	100988744	7:100988554-100988744	ENSG00000274993,ENSG00000169894
chr7	101005182	101005372	7:101005182-101005372	ENSG00000169876,ENSG00000227053,ENSG00000205277,ENSG00000274993,ENSG00000169894
chr7	101012298	101012488	7:101012298-101012488	ENSG00000169876,ENSG00000227053,ENSG00000205277,ENSG00000274993,ENSG00000169894
chr7	101053332	101053523	7:101053332-101053523	ENSG00000222636,ENSG00000169876,ENSG00000274993,ENSG00000169894
chr7	101064895	101065080	7:101064895-101065080	ENSG00000222636,ENSG00000169876,ENSG00000274993,ENSG00000169894,ENSG00000087085
chr7	101070941	101071131	7:101070941-101071131	ENSG00000222636,ENSG00000274993,ENSG00000169894
chr7	101084740	101086452	7:101084740-101086452	ENSG00000284981,ENSG00000232445,ENSG00000232301,ENSG00000214252,ENSG00000213394,ENSG00000205267,ENSG00000106384,ENSG00000128564,ENSG00000264425,ENSG00000106367,ENSG00000106366,ENSG00000169871,ENSG00000274993,ENSG00000169894,ENSG00000087085,ENSG00000214300
chr7	101086590	101086943	7:101086590-101086943	ENSG00000284981,ENSG00000169871,ENSG00000214300
chr7	101087012	101087477	7:101087012-101087477	ENSG00000284981,ENSG00000169871,ENSG00000214300
chr7	101087951	101088181	7:101087951-101088181	ENSG00000284981,ENSG00000169871,ENSG00000214300
chr7	101088804	101089111	7:101088804-101089111	ENSG00000284981,ENSG00000169871,ENSG00000214300
chr7	101094887	101095077	7:101094887-101095077	ENSG00000169871
chr7	101105737	101105927	7:101105737-101105927	ENSG00000106366
chr7	101108950	101109202	7:101108950-101109202	ENSG00000106366
chr7	101128172	101128408	7:101128172-101128408	ENSG00000264425,ENSG00000106367,ENSG00000106366
chr7	101138751	101138936	7:101138751-101138936	ENSG00000264425,ENSG00000106367,ENSG00000106366
chr7	101165377	101165570	7:101165377-101165570	ENSG00000214252,ENSG00000213394,ENSG00000205267,ENSG00000106384,ENSG00000167011,ENSG00000128564,ENSG00000264425,ENSG00000106367
chr7	101179390	101179627	7:101179390-101179627	ENSG00000213394,ENSG00000205267,ENSG00000106384,ENSG00000167011,ENSG00000128564,ENSG00000264425,ENSG00000106367
chr7	101212059	101212281	7:101212059-101212281	ENSG00000106400,ENSG00000106397,ENSG00000213394,ENSG00000205267,ENSG00000106384
chr7	101216466	101218873	7:101216466-101218873	ENSG00000232445,ENSG00000232301,ENSG00000214252,ENSG00000214253,ENSG00000106404,ENSG00000106400,ENSG00000106397,ENSG00000213394,ENSG00000205267,ENSG00000106384,ENSG00000264425,ENSG00000106367
chr7	101231742	101231927	7:101231742-101231927	ENSG00000106404,ENSG00000213394,ENSG00000205267,ENSG00000106384
chr7	101238013	101238205	7:101238013-101238205	ENSG00000214253,ENSG00000106404
chr7	101239294	101239575	7:101239294-101239575	ENSG00000214253,ENSG00000106404
chr7	101243716	101245533	7:101243716-101245533	ENSG00000232445,ENSG00000232301,ENSG00000214252,ENSG00000214253,ENSG00000106404,ENSG00000106400,ENSG00000106397,ENSG00000213394,ENSG00000205267,ENSG00000106384,ENSG00000264425,ENSG00000106367
chr7	101250547	101250749	7:101250547-101250749	ENSG00000232301,ENSG00000214252,ENSG00000214253
chr7	101251387	101252849	7:101251387-101252849	ENSG00000232445,ENSG00000232301,ENSG00000214252,ENSG00000278683,ENSG00000207454,ENSG00000214253,ENSG00000106400,ENSG00000106397,ENSG00000213394,ENSG00000205267,ENSG00000106384,ENSG00000264425,ENSG00000106367
chr7	101272875	101273060	7:101272875-101273060	ENSG00000232445,ENSG00000232301,ENSG00000214252,ENSG00000278683,ENSG00000207454
chr7	101321661	101322124	7:101321661-101322124	ENSG00000128581,ENSG00000232445,ENSG00000232301,ENSG00000214252
chr7	101410240	101410425	7:101410240-101410425	ENSG00000233683,ENSG00000160963
chr7	101411525	101411807	7:101411525-101411807	ENSG00000233683,ENSG00000160963
chr7	101422762	101422947	7:101422762-101422947	ENSG00000233683
chr7	101439675	101439865	7:101439675-101439865	ENSG00000233683
chr7	101493492	101493682	7:101493492-101493682	-
chr7	101524297	101524482	7:101524297-101524482	-
chr7	101548831	101549069	7:101548831-101549069	ENSG00000160963
chr7	101560976	101561161	7:101560976-101561161	ENSG00000233123,ENSG00000160963
chr7	101595903	101596202	7:101595903-101596202	-
chr7	101616149	101616339	7:101616149-101616339	ENSG00000106436
chr7	101626270	101626483	7:101626270-101626483	ENSG00000228049,ENSG00000267645,ENSG00000106436
chr7	101688138	101688879	7:101688138-101688879	-
chr7	101691931	101692139	7:101691931-101692139	-
chr7	101692312	101692510	7:101692312-101692510	-
chr7	101699240	101699454	7:101699240-101699454	-
chr7	101716623	101718788	7:101716623-101718788	ENSG00000170667
chr7	101720737	101720927	7:101720737-101720927	-
chr7	101722551	101722736	7:101722551-101722736	-
chr7	101723968	101724159	7:101723968-101724159	-
chr7	101733791	101734034	7:101733791-101734034	-
chr7	101741115	101741437	7:101741115-101741437	-
chr7	101751779	101751964	7:101751779-101751964	ENSG00000267368,ENSG00000205236
chr7	101777679	101777878	7:101777679-101777878	-
chr7	101796420	101797561	7:101796420-101797561	-
chr7	101801546	101802060	7:101801546-101802060	ENSG00000170667
chr7	101814105	101814315	7:101814105-101814315	ENSG00000257923
chr7	101814358	101814826	7:101814358-101814826	ENSG00000257923
chr7	101814869	101819250	7:101814869-101819250	ENSG00000259294,ENSG00000257923
chr7	101819395	101819585	7:101819395-101819585	ENSG00000259294,ENSG00000257923
chr7	101819889	101820079	7:101819889-101820079	ENSG00000259294,ENSG00000257923
chr7	101822271	101822573	7:101822271-101822573	ENSG00000259294,ENSG00000257923
chr7	101822910	101824182	7:101822910-101824182	ENSG00000259294,ENSG00000257923
chr7	101824281	101824583	7:101824281-101824583	ENSG00000259294,ENSG00000257923
chr7	101825444	101825686	7:101825444-101825686	ENSG00000259294
chr7	101825966	101826156	7:101825966-101826156	ENSG00000259294
chr7	101828488	101828918	7:101828488-101828918	ENSG00000259294
chr7	101829192	101829426	7:101829192-101829426	ENSG00000259294
chr7	101829743	101829932	7:101829743-101829932	ENSG00000259294
chr7	101831103	101831302	7:101831103-101831302	-
chr7	101831998	101832376	7:101831998-101832376	-
chr7	101832472	101832667	7:101832472-101832667	-
chr7	101833309	101833560	7:101833309-101833560	-
chr7	101833668	101833858	7:101833668-101833858	-
chr7	101836843	101837059	7:101836843-101837059	-
chr7	101851318	101851508	7:101851318-101851508	-
chr7	101851962	101852152	7:101851962-101852152	-
chr7	101854162	101854641	7:101854162-101854641	-
chr7	101854939	101858852	7:101854939-101858852	ENSG00000205238
chr7	101858941	101859265	7:101858941-101859265	ENSG00000205238
chr7	101859907	101860152	7:101859907-101860152	-
chr7	101860452	101860642	7:101860452-101860642	-
chr7	101861299	101861524	7:101861299-101861524	-
chr7	101862571	101862949	7:101862571-101862949	-
chr7	101866296	101866527	7:101866296-101866527	-
chr7	101868058	101868248	7:101868058-101868248	-
chr7	101868934	101869127	7:101868934-101869127	-
chr7	101870229	101870552	7:101870229-101870552	ENSG00000279168,ENSG00000170667
chr7	101870824	101871339	7:101870824-101871339	ENSG00000279168,ENSG00000170667
chr7	101871994	101872195	7:101871994-101872195	ENSG00000279168,ENSG00000170667
chr7	101880031	101880221	7:101880031-101880221	-
chr7	101881664	101881924	7:101881664-101881924	-
chr7	101882419	101883528	7:101882419-101883528	ENSG00000279168
chr7	101885797	101886121	7:101885797-101886121	-
chr7	101892068	101892352	7:101892068-101892352	-
chr7	101892376	101892932	7:101892376-101892932	-
chr7	101898788	101899059	7:101898788-101899059	-
chr7	101900123	101900345	7:101900123-101900345	-
chr7	101910556	101910752	7:101910556-101910752	-
chr7	101911734	101912152	7:101911734-101912152	-
chr7	101913927	101914141	7:101913927-101914141	-
chr7	101918068	101918272	7:101918068-101918272	-
chr7	101919949	101920166	7:101919949-101920166	-
chr7	101921588	101921778	7:101921588-101921778	-
chr7	101924267	101924452	7:101924267-101924452	-
chr7	101928051	101928349	7:101928051-101928349	-
chr7	101935593	101935821	7:101935593-101935821	-
chr7	101941023	101941213	7:101941023-101941213	-
chr7	101945010	101945200	7:101945010-101945200	-
chr7	101957914	101958104	7:101957914-101958104	ENSG00000272219
chr7	101958289	101958493	7:101958289-101958493	ENSG00000272219
chr7	101963144	101963343	7:101963144-101963343	ENSG00000272219
chr7	101965094	101965327	7:101965094-101965327	ENSG00000272219
chr7	101967300	101967490	7:101967300-101967490	ENSG00000272219
chr7	101971112	101971310	7:101971112-101971310	-
chr7	101973488	101973774	7:101973488-101973774	ENSG00000272219
chr7	101976582	101976803	7:101976582-101976803	ENSG00000205238
chr7	101978572	101978757	7:101978572-101978757	ENSG00000205238
chr7	101981409	101981594	7:101981409-101981594	ENSG00000105808
chr7	101986892	101987077	7:101986892-101987077	-
chr7	101988809	101989000	7:101988809-101989000	-
chr7	101991798	101991988	7:101991798-101991988	-
chr7	101995083	101995268	7:101995083-101995268	-
chr7	101996088	101996317	7:101996088-101996317	-
chr7	101997126	101997311	7:101997126-101997311	-
chr7	101997964	101998349	7:101997964-101998349	-
chr7	101998492	101998873	7:101998492-101998873	-
chr7	102007313	102007503	7:102007313-102007503	-
chr7	102008330	102008520	7:102008330-102008520	-
chr7	102008858	102009048	7:102008858-102009048	-
chr7	102021441	102021658	7:102021441-102021658	-
chr7	102024097	102024334	7:102024097-102024334	-
chr7	102024606	102024955	7:102024606-102024955	-
chr7	102028267	102028625	7:102028267-102028625	-
chr7	102029253	102029438	7:102029253-102029438	-
chr7	102046333	102046523	7:102046333-102046523	-
chr7	102049033	102049247	7:102049033-102049247	-
chr7	102049897	102050082	7:102049897-102050082	-
chr7	102061602	102062481	7:102061602-102062481	ENSG00000105808,ENSG00000270249
chr7	102063798	102063992	7:102063798-102063992	ENSG00000105808,ENSG00000270249
chr7	102064164	102065333	7:102064164-102065333	ENSG00000105808,ENSG00000270249
chr7	102071893	102072102	7:102071893-102072102	-
chr7	102082000	102082185	7:102082000-102082185	-
chr7	102098031	102098313	7:102098031-102098313	-
chr7	102098967	102099349	7:102098967-102099349	ENSG00000257923
chr7	102099563	102099748	7:102099563-102099748	ENSG00000257923
chr7	102111315	102111505	7:102111315-102111505	-
chr7	102112948	102113138	7:102112948-102113138	-
chr7	102118392	102118620	7:102118392-102118620	ENSG00000228049,ENSG00000267645
chr7	102118985	102119175	7:102118985-102119175	ENSG00000228049,ENSG00000267645
chr7	102121599	102122162	7:102121599-102122162	-
chr7	102122355	102122633	7:102122355-102122633	-
chr7	102132224	102132414	7:102132224-102132414	-
chr7	102132956	102133168	7:102132956-102133168	-
chr7	102133256	102133446	7:102133256-102133446	-
chr7	102140972	102141529	7:102140972-102141529	ENSG00000261535
chr7	102152887	102153085	7:102152887-102153085	ENSG00000280404,ENSG00000261535
chr7	102156330	102156827	7:102156330-102156827	ENSG00000280404,ENSG00000261535
chr7	102160565	102160799	7:102160565-102160799	ENSG00000280404,ENSG00000261535
chr7	102171096	102171326	7:102171096-102171326	ENSG00000279724,ENSG00000280004,ENSG00000280404
chr7	102173862	102174052	7:102173862-102174052	ENSG00000280404
chr7	102189407	102189597	7:102189407-102189597	ENSG00000252824,ENSG00000279724,ENSG00000280004
chr7	102192804	102192994	7:102192804-102192994	ENSG00000284981,ENSG00000252824,ENSG00000279724,ENSG00000280004
chr7	102198640	102198839	7:102198640-102198839	ENSG00000252824,ENSG00000279724,ENSG00000280004
chr7	102200992	102201220	7:102200992-102201220	ENSG00000252824,ENSG00000279724,ENSG00000280004
chr7	102223452	102223637	7:102223452-102223637	-
chr7	102236971	102237184	7:102236971-102237184	-
chr7	102248993	102249178	7:102248993-102249178	-
chr7	102250577	102250767	7:102250577-102250767	ENSG00000278586
chr7	102252782	102252978	7:102252782-102252978	ENSG00000278586
chr7	102253859	102254049	7:102253859-102254049	ENSG00000278586
chr7	102255660	102255925	7:102255660-102255925	ENSG00000278586
chr7	102264851	102265087	7:102264851-102265087	ENSG00000278586
chr7	102272680	102272870	7:102272680-102272870	ENSG00000278586
chr7	102280538	102280733	7:102280538-102280733	ENSG00000239486,ENSG00000160999
chr7	102281719	102281909	7:102281719-102281909	ENSG00000239486,ENSG00000160999
chr7	102283640	102286768	7:102283640-102286768	ENSG00000205238,ENSG00000239486,ENSG00000239969,ENSG00000128563,ENSG00000260097,ENSG00000228546,ENSG00000200552,ENSG00000170409,ENSG00000264675,ENSG00000160999
chr7	102286921	102287462	7:102286921-102287462	ENSG00000205238,ENSG00000239486,ENSG00000239969,ENSG00000228546,ENSG00000200552,ENSG00000264675,ENSG00000160999
chr7	102293520	102293710	7:102293520-102293710	ENSG00000228546,ENSG00000200552,ENSG00000264675,ENSG00000160999
chr7	102294829	102295014	7:102294829-102295014	ENSG00000228546,ENSG00000200552,ENSG00000264675,ENSG00000160999
chr7	102297337	102297527	7:102297337-102297527	ENSG00000228546,ENSG00000200552,ENSG00000264675
chr7	102304762	102304947	7:102304762-102304947	ENSG00000228546,ENSG00000200552
chr7	102307575	102307760	7:102307575-102307760	ENSG00000260097,ENSG00000228546,ENSG00000200552,ENSG00000170409
chr7	102322605	102322795	7:102322605-102322795	ENSG00000105808,ENSG00000270249,ENSG00000228546,ENSG00000200552,ENSG00000170409
chr7	102363740	102363930	7:102363740-102363930	ENSG00000239486,ENSG00000239969,ENSG00000128563,ENSG00000260097,ENSG00000228546,ENSG00000200552
chr7	102391021	102391302	7:102391021-102391302	ENSG00000239486,ENSG00000239969,ENSG00000128563,ENSG00000228546,ENSG00000200552
chr7	102391730	102391929	7:102391730-102391929	ENSG00000239486,ENSG00000239969,ENSG00000128563,ENSG00000228546,ENSG00000200552
chr7	102395613	102397286	7:102395613-102397286	ENSG00000267368,ENSG00000205236,ENSG00000285437,ENSG00000005075,ENSG00000221510,ENSG00000239486,ENSG00000239969,ENSG00000128563,ENSG00000260097,ENSG00000228546,ENSG00000200552
chr7	102398606	102398945	7:102398606-102398945	ENSG00000267368,ENSG00000205236,ENSG00000239486,ENSG00000239969,ENSG00000128563
chr7	102403469	102404656	7:102403469-102404656	ENSG00000221510,ENSG00000239486,ENSG00000128563
chr7	102405079	102405365	7:102405079-102405365	ENSG00000105808,ENSG00000221510,ENSG00000128563
chr7	102408545	102408753	7:102408545-102408753	ENSG00000105808,ENSG00000221510,ENSG00000128563
chr7	102410880	102411121	7:102410880-102411121	ENSG00000221510
chr7	102412102	102412650	7:102412102-102412650	ENSG00000221510
chr7	102412674	102413329	7:102412674-102413329	ENSG00000221510
chr7	102413967	102416883	7:102413967-102416883	ENSG00000270249,ENSG00000170667,ENSG00000221510
chr7	102417110	102417695	7:102417110-102417695	-
chr7	102417753	102418092	7:102417753-102418092	-
chr7	102418270	102418850	7:102418270-102418850	ENSG00000170667
chr7	102419070	102422580	7:102419070-102422580	ENSG00000173678
chr7	102422743	102423031	7:102422743-102423031	ENSG00000173678
chr7	102423604	102428950	7:102423604-102428950	ENSG00000160991,ENSG00000239480
chr7	102429050	102435712	7:102429050-102435712	ENSG00000205238,ENSG00000170667,ENSG00000160991,ENSG00000239480
chr7	102435793	102436165	7:102435793-102436165	ENSG00000160991,ENSG00000239480
chr7	102436202	102436757	7:102436202-102436757	ENSG00000160991,ENSG00000239480
chr7	102436783	102437340	7:102436783-102437340	ENSG00000160991,ENSG00000239480
chr7	102437750	102437973	7:102437750-102437973	ENSG00000160991,ENSG00000239480
chr7	102438620	102439124	7:102438620-102439124	ENSG00000160991,ENSG00000239480
chr7	102440114	102440537	7:102440114-102440537	ENSG00000285437,ENSG00000168255,ENSG00000160991
chr7	102440714	102440910	7:102440714-102440910	ENSG00000285437
chr7	102441662	102444497	7:102441662-102444497	ENSG00000279168,ENSG00000285437,ENSG00000168255,ENSG00000160991
chr7	102445026	102445930	7:102445026-102445930	ENSG00000105808,ENSG00000270249
chr7	102446354	102446580	7:102446354-102446580	-
chr7	102446726	102447216	7:102446726-102447216	ENSG00000270249
chr7	102447321	102447575	7:102447321-102447575	-
chr7	102447630	102448096	7:102447630-102448096	ENSG00000270249
chr7	102449074	102449422	7:102449074-102449422	ENSG00000270249
chr7	102450198	102450812	7:102450198-102450812	ENSG00000160993
chr7	102451826	102452216	7:102451826-102452216	-
chr7	102453323	102453727	7:102453323-102453727	-
chr7	102454355	102454540	7:102454355-102454540	-
chr7	102456254	102456444	7:102456254-102456444	ENSG00000161036,ENSG00000160993
chr7	102457534	102457724	7:102457534-102457724	ENSG00000161036,ENSG00000160993
chr7	102457730	102458001	7:102457730-102458001	ENSG00000161036,ENSG00000160993
chr7	102458465	102458791	7:102458465-102458791	ENSG00000161036,ENSG00000160993
chr7	102459336	102459526	7:102459336-102459526	ENSG00000161036,ENSG00000160993
chr7	102460321	102460551	7:102460321-102460551	ENSG00000285437,ENSG00000168255,ENSG00000170667,ENSG00000005075,ENSG00000284176,ENSG00000161036,ENSG00000160993
chr7	102460659	102461065	7:102460659-102461065	ENSG00000285437,ENSG00000284176,ENSG00000161036,ENSG00000160993
chr7	102463987	102465560	7:102463987-102465560	ENSG00000285437,ENSG00000168255,ENSG00000170667,ENSG00000005075,ENSG00000284596,ENSG00000284176,ENSG00000161036,ENSG00000160993
chr7	102466159	102466353	7:102466159-102466353	ENSG00000005075,ENSG00000284596,ENSG00000284176,ENSG00000161036
chr7	102469860	102470045	7:102469860-102470045	ENSG00000005075,ENSG00000284596,ENSG00000284176,ENSG00000161036
chr7	102470123	102470326	7:102470123-102470326	ENSG00000005075,ENSG00000284596,ENSG00000284176,ENSG00000161036
chr7	102471875	102472227	7:102471875-102472227	ENSG00000005075,ENSG00000284596,ENSG00000284176,ENSG00000161036
chr7	102472722	102473006	7:102472722-102473006	ENSG00000005075,ENSG00000284596,ENSG00000284176,ENSG00000161036
chr7	102473737	102473922	7:102473737-102473922	ENSG00000005075,ENSG00000284596,ENSG00000284176,ENSG00000161036
chr7	102478732	102478922	7:102478732-102478922	-
chr7	102712950	102713285	7:102712950-102713285	ENSG00000279482,ENSG00000222011,ENSG00000286830,ENSG00000233297
chr7	102748892	102749083	7:102748892-102749083	ENSG00000213385,ENSG00000222011,ENSG00000286830,ENSG00000285437,ENSG00000168255,ENSG00000170667
chr7	102749256	102749446	7:102749256-102749446	ENSG00000213385,ENSG00000222011,ENSG00000286830,ENSG00000285437,ENSG00000168255,ENSG00000170667
chr7	102831179	102831403	7:102831179-102831403	ENSG00000238324,ENSG00000252643,ENSG00000284981
chr7	102890306	102890867	7:102890306-102890867	ENSG00000236226,ENSG00000238324,ENSG00000213385,ENSG00000279168
chr7	102893968	102894164	7:102893968-102894164	ENSG00000238324,ENSG00000213385,ENSG00000279168
chr7	102898293	102899075	7:102898293-102899075	ENSG00000236226,ENSG00000128606,ENSG00000238324,ENSG00000213385
chr7	102908856	102909374	7:102908856-102909374	ENSG00000128606,ENSG00000238324
chr7	102912059	102912273	7:102912059-102912273	ENSG00000128606,ENSG00000238324
chr7	102912489	102912674	7:102912489-102912674	ENSG00000128606,ENSG00000238324
chr7	102912881	102913140	7:102912881-102913140	ENSG00000128606,ENSG00000238324
chr7	102935398	102935775	7:102935398-102935775	ENSG00000237632,ENSG00000236226,ENSG00000128606,ENSG00000238324,ENSG00000161040,ENSG00000279168,ENSG00000284981
chr7	102935818	102936380	7:102935818-102936380	ENSG00000128606,ENSG00000161040,ENSG00000284981
chr7	102946321	102946506	7:102946321-102946506	-
chr7	102953286	102953557	7:102953286-102953557	ENSG00000236226,ENSG00000238324,ENSG00000279168
chr7	102965703	102965888	7:102965703-102965888	ENSG00000236226,ENSG00000230257,ENSG00000161040,ENSG00000285437,ENSG00000168255
chr7	102966460	102966648	7:102966460-102966648	ENSG00000236226,ENSG00000230257,ENSG00000161040,ENSG00000285437,ENSG00000168255
chr7	102966686	102967042	7:102966686-102967042	ENSG00000236226,ENSG00000230257,ENSG00000161040,ENSG00000285437,ENSG00000168255
chr7	102972447	102974340	7:102972447-102974340	ENSG00000237632,ENSG00000236226,ENSG00000230257,ENSG00000238324,ENSG00000161040,ENSG00000213385
chr7	102974500	102974985	7:102974500-102974985	ENSG00000236226,ENSG00000230257,ENSG00000161040
chr7	102975999	102976184	7:102975999-102976184	ENSG00000236226,ENSG00000230257,ENSG00000161040
chr7	102977350	102977564	7:102977350-102977564	ENSG00000236226,ENSG00000230257,ENSG00000161040
chr7	102978098	102979622	7:102978098-102979622	ENSG00000236226,ENSG00000230257,ENSG00000161040,ENSG00000213385
chr7	102982443	102982633	7:102982443-102982633	ENSG00000236226
chr7	102988912	102989181	7:102988912-102989181	ENSG00000236226,ENSG00000238324
chr7	102989284	102989706	7:102989284-102989706	ENSG00000236226,ENSG00000238324
chr7	102989954	102990344	7:102989954-102990344	ENSG00000236226,ENSG00000238324,ENSG00000213385,ENSG00000285437,ENSG00000168255
chr7	102990394	102992465	7:102990394-102992465	ENSG00000236226,ENSG00000238324,ENSG00000213385,ENSG00000285437,ENSG00000168255
chr7	102992997	102993574	7:102992997-102993574	ENSG00000236226,ENSG00000213385
chr7	102993655	102993840	7:102993655-102993840	ENSG00000236226,ENSG00000213385
chr7	103001521	103001819	7:103001521-103001819	ENSG00000236226,ENSG00000213385,ENSG00000168255
chr7	103074049	103075988	7:103074049-103075988	ENSG00000279482,ENSG00000233025,ENSG00000170632,ENSG00000161040,ENSG00000213385
chr7	103077830	103078230	7:103077830-103078230	ENSG00000233025,ENSG00000170632,ENSG00000161040
chr7	103078254	103078469	7:103078254-103078469	ENSG00000233025,ENSG00000170632,ENSG00000161040
chr7	103078561	103078751	7:103078561-103078751	ENSG00000233025,ENSG00000170632,ENSG00000161040
chr7	103146771	103147060	7:103146771-103147060	ENSG00000279482,ENSG00000236848,ENSG00000224415,ENSG00000161048
chr7	103148772	103149828	7:103148772-103149828	ENSG00000237632,ENSG00000170629,ENSG00000279482,ENSG00000236848,ENSG00000224415,ENSG00000161048,ENSG00000233025
chr7	103297307	103298108	7:103297307-103298108	ENSG00000235354,ENSG00000161057,ENSG00000105821,ENSG00000105819,ENSG00000237632,ENSG00000170629
chr7	103305931	103306187	7:103305931-103306187	ENSG00000105819,ENSG00000237632,ENSG00000170629,ENSG00000228049,ENSG00000267645
chr7	103307665	103308221	7:103307665-103308221	ENSG00000105821,ENSG00000105819,ENSG00000237632,ENSG00000170629,ENSG00000228049,ENSG00000267645
chr7	103318108	103318293	7:103318108-103318293	ENSG00000105821,ENSG00000105819
chr7	103343711	103345064	7:103343711-103345064	ENSG00000235354,ENSG00000161057,ENSG00000105821,ENSG00000237632,ENSG00000170629,ENSG00000170667
chr7	103347429	103348747	7:103347429-103348747	ENSG00000235354,ENSG00000161057,ENSG00000105821,ENSG00000170629
chr7	103349581	103349820	7:103349581-103349820	ENSG00000235354,ENSG00000161057,ENSG00000105821
chr7	103436810	103437049	7:103436810-103437049	ENSG00000234715,ENSG00000252047,ENSG00000251852,ENSG00000170615
chr7	103445804	103446039	7:103445804-103446039	ENSG00000234715,ENSG00000252047,ENSG00000251852,ENSG00000170615
chr7	103467701	103467886	7:103467701-103467886	ENSG00000222386,ENSG00000234715,ENSG00000170615
chr7	103495700	103495885	7:103495700-103495885	ENSG00000222386,ENSG00000189056
chr7	103515985	103516175	7:103515985-103516175	ENSG00000222386,ENSG00000189056
chr7	103516866	103517163	7:103516866-103517163	ENSG00000222386,ENSG00000189056
chr7	103537106	103537291	7:103537106-103537291	ENSG00000189056,ENSG00000284981
chr7	103544652	103544924	7:103544652-103544924	ENSG00000222386,ENSG00000189056
chr7	103568530	103568715	7:103568530-103568715	-
chr7	103627014	103627199	7:103627014-103627199	-
chr7	103714708	103714901	7:103714708-103714901	-
chr7	103767571	103767797	7:103767571-103767797	-
chr7	103843941	103844131	7:103843941-103844131	-
chr7	103858706	103858891	7:103858706-103858891	-
chr7	103861414	103861599	7:103861414-103861599	-
chr7	103969830	103970015	7:103969830-103970015	ENSG00000189056
chr7	104017558	104017750	7:104017558-104017750	-
chr7	104067724	104067925	7:104067724-104067925	-
chr7	104068968	104069233	7:104068968-104069233	-
chr7	104088733	104088918	7:104088733-104088918	-
chr7	104101806	104102101	7:104101806-104102101	-
chr7	104144302	104144487	7:104144302-104144487	ENSG00000170667
chr7	104207687	104208358	7:104207687-104208358	ENSG00000164815
chr7	104240039	104240226	7:104240039-104240226	-
chr7	104269950	104270167	7:104269950-104270167	-
chr7	104300336	104300521	7:104300336-104300521	ENSG00000187416
chr7	104305545	104305730	7:104305545-104305730	ENSG00000187416,ENSG00000279168
chr7	104338440	104338625	7:104338440-104338625	ENSG00000187416
chr7	104343837	104344100	7:104343837-104344100	ENSG00000187416
chr7	104373224	104373409	7:104373224-104373409	ENSG00000187416
chr7	104435959	104436147	7:104435959-104436147	-
chr7	104485941	104486134	7:104485941-104486134	-
chr7	104659642	104659840	7:104659642-104659840	ENSG00000197258
chr7	104660498	104660712	7:104660498-104660712	ENSG00000197258
chr7	104661295	104661480	7:104661295-104661480	ENSG00000197258
chr7	104695746	104695931	7:104695746-104695931	ENSG00000187416
chr7	104794307	104794492	7:104794307-104794492	ENSG00000237606,ENSG00000226869
chr7	104805077	104805342	7:104805077-104805342	ENSG00000237606,ENSG00000226869
chr7	104818927	104819112	7:104818927-104819112	ENSG00000237606,ENSG00000226869
chr7	104859775	104859965	7:104859775-104859965	ENSG00000243352,ENSG00000237606
chr7	104929993	104930220	7:104929993-104930220	ENSG00000237513,ENSG00000243352,ENSG00000225329
chr7	104940921	104941112	7:104940921-104941112	ENSG00000237513,ENSG00000225329
chr7	104941673	104941861	7:104941673-104941861	ENSG00000237513,ENSG00000225329
chr7	104943457	104946188	7:104943457-104946188	ENSG00000237513,ENSG00000243352,ENSG00000225329
chr7	104946313	104946738	7:104946313-104946738	ENSG00000237513
chr7	104950028	104950213	7:104950028-104950213	-
chr7	104960566	104963151	7:104960566-104963151	-
chr7	104963289	104963654	7:104963289-104963654	-
chr7	104963703	104963950	7:104963703-104963950	-
chr7	104964044	104964326	7:104964044-104964326	-
chr7	104965936	104966158	7:104965936-104966158	-
chr7	104980979	104981324	7:104980979-104981324	-
chr7	104982793	104982978	7:104982793-104982978	-
chr7	104983001	104985090	7:104983001-104985090	ENSG00000005483,ENSG00000239569,ENSG00000228393,ENSG00000237513,ENSG00000243352,ENSG00000225329
chr7	104985097	104985324	7:104985097-104985324	-
chr7	104992553	104992760	7:104992553-104992760	ENSG00000267368,ENSG00000205236
chr7	104994896	104995103	7:104994896-104995103	ENSG00000267368,ENSG00000205236
chr7	104995182	104995534	7:104995182-104995534	-
chr7	104998639	104998829	7:104998639-104998829	-
chr7	105000168	105000381	7:105000168-105000381	-
chr7	105001326	105001590	7:105001326-105001590	-
chr7	105001806	105002095	7:105001806-105002095	-
chr7	105002234	105002422	7:105002234-105002422	-
chr7	105003238	105003666	7:105003238-105003666	-
chr7	105004103	105004425	7:105004103-105004425	-
chr7	105006952	105007146	7:105006952-105007146	ENSG00000005483,ENSG00000239569,ENSG00000228393
chr7	105008188	105008391	7:105008188-105008391	ENSG00000005483,ENSG00000239569,ENSG00000228393
chr7	105008463	105008671	7:105008463-105008671	ENSG00000005483,ENSG00000239569,ENSG00000228393
chr7	105008885	105009091	7:105008885-105009091	ENSG00000005483,ENSG00000239569,ENSG00000228393
chr7	105009370	105009642	7:105009370-105009642	ENSG00000005483,ENSG00000239569,ENSG00000228393
chr7	105009821	105010065	7:105009821-105010065	ENSG00000005483,ENSG00000239569,ENSG00000228393
chr7	105010443	105016820	7:105010443-105016820	ENSG00000005483,ENSG00000239569,ENSG00000228393
chr7	105016874	105017378	7:105016874-105017378	ENSG00000005483,ENSG00000239569,ENSG00000228393
chr7	105017589	105018243	7:105017589-105018243	ENSG00000005483,ENSG00000239569,ENSG00000228393
chr7	105019677	105021896	7:105019677-105021896	-
chr7	105022260	105022591	7:105022260-105022591	-
chr7	105022913	105023283	7:105022913-105023283	-
chr7	105024476	105024661	7:105024476-105024661	-
chr7	105025367	105025628	7:105025367-105025628	-
chr7	105025785	105025970	7:105025785-105025970	ENSG00000267368,ENSG00000205236
chr7	105027635	105027996	7:105027635-105027996	-
chr7	105029326	105029516	7:105029326-105029516	-
chr7	105030159	105030420	7:105030159-105030420	-
chr7	105033776	105034699	7:105033776-105034699	ENSG00000005483
chr7	105035368	105035553	7:105035368-105035553	-
chr7	105035892	105036082	7:105035892-105036082	-
chr7	105055047	105055240	7:105055047-105055240	ENSG00000228049,ENSG00000267645
chr7	105057287	105057604	7:105057287-105057604	ENSG00000228049,ENSG00000267645
chr7	105061446	105061857	7:105061446-105061857	-
chr7	105065183	105065479	7:105065183-105065479	-
chr7	105065527	105065712	7:105065527-105065712	ENSG00000005483
chr7	105073398	105073588	7:105073398-105073588	-
chr7	105079548	105079833	7:105079548-105079833	-
chr7	105079919	105080214	7:105079919-105080214	-
chr7	105080687	105080970	7:105080687-105080970	-
chr7	105082427	105082612	7:105082427-105082612	-
chr7	105083315	105083649	7:105083315-105083649	-
chr7	105084075	105084354	7:105084075-105084354	-
chr7	105087859	105088100	7:105087859-105088100	-
chr7	105093103	105093357	7:105093103-105093357	-
chr7	105098268	105098554	7:105098268-105098554	-
chr7	105099171	105099439	7:105099171-105099439	-
chr7	105100254	105100458	7:105100254-105100458	ENSG00000272918
chr7	105104748	105105039	7:105104748-105105039	ENSG00000272918
chr7	105105752	105105988	7:105105752-105105988	ENSG00000272918,ENSG00000005483
chr7	105106133	105106323	7:105106133-105106323	ENSG00000272918
chr7	105106500	105106690	7:105106500-105106690	ENSG00000272918
chr7	105107215	105107405	7:105107215-105107405	ENSG00000272918
chr7	105110033	105110358	7:105110033-105110358	ENSG00000272918
chr7	105111963	105112430	7:105111963-105112430	ENSG00000272918
chr7	105112973	105113198	7:105112973-105113198	ENSG00000272918
chr7	105123773	105124044	7:105123773-105124044	ENSG00000135250,ENSG00000228049,ENSG00000267645
chr7	105126735	105126952	7:105126735-105126952	ENSG00000135250
chr7	105145446	105145631	7:105145446-105145631	ENSG00000135250
chr7	105146601	105146786	7:105146601-105146786	ENSG00000135250
chr7	105148216	105148401	7:105148216-105148401	ENSG00000135250
chr7	105155895	105156659	7:105155895-105156659	-
chr7	105156717	105157100	7:105156717-105157100	-
chr7	105160293	105160624	7:105160293-105160624	-
chr7	105191192	105192070	7:105191192-105192070	ENSG00000271482,ENSG00000270764
chr7	105199829	105200019	7:105199829-105200019	ENSG00000271482,ENSG00000270764,ENSG00000135250
chr7	105201107	105201311	7:105201107-105201311	ENSG00000271482,ENSG00000135250
chr7	105205033	105205353	7:105205033-105205353	ENSG00000271482,ENSG00000135250
chr7	105205881	105206071	7:105205881-105206071	ENSG00000271482,ENSG00000135250
chr7	105209958	105210372	7:105209958-105210372	ENSG00000271482
chr7	105210479	105214885	7:105210479-105214885	ENSG00000271482,ENSG00000270764
chr7	105215974	105216932	7:105215974-105216932	-
chr7	105217888	105218146	7:105217888-105218146	-
chr7	105225026	105225596	7:105225026-105225596	ENSG00000213361
chr7	105225755	105226039	7:105225755-105226039	ENSG00000213361
chr7	105230342	105230601	7:105230342-105230601	ENSG00000213361
chr7	105234341	105234526	7:105234341-105234526	ENSG00000213361
chr7	105238361	105238641	7:105238361-105238641	ENSG00000213361
chr7	105267820	105268110	7:105267820-105268110	ENSG00000135250
chr7	105268185	105269950	7:105268185-105269950	ENSG00000135250
chr7	105290427	105290680	7:105290427-105290680	ENSG00000242154,ENSG00000244490,ENSG00000135250
chr7	105295760	105295945	7:105295760-105295945	ENSG00000242154,ENSG00000244490
chr7	105296765	105297068	7:105296765-105297068	ENSG00000242154,ENSG00000244490
chr7	105312641	105312831	7:105312641-105312831	ENSG00000242154,ENSG00000244490
chr7	105319722	105319907	7:105319722-105319907	ENSG00000242154,ENSG00000244490
chr7	105324761	105324951	7:105324761-105324951	ENSG00000201179
chr7	105325051	105325360	7:105325051-105325360	ENSG00000201179
chr7	105325804	105326072	7:105325804-105326072	ENSG00000201179
chr7	105332020	105332398	7:105332020-105332398	ENSG00000201179
chr7	105344199	105348061	7:105344199-105348061	ENSG00000201179
chr7	105350973	105351566	7:105350973-105351566	-
chr7	105351821	105354564	7:105351821-105354564	-
chr7	105354770	105354965	7:105354770-105354965	-
chr7	105358964	105359154	7:105358964-105359154	-
chr7	105365605	105365790	7:105365605-105365790	-
chr7	105375557	105375787	7:105375557-105375787	-
chr7	105387526	105389463	7:105387526-105389463	ENSG00000135250
chr7	105401844	105402149	7:105401844-105402149	ENSG00000135250
chr7	105433088	105433304	7:105433088-105433304	-
chr7	105436675	105438611	7:105436675-105438611	-
chr7	105438780	105440023	7:105438780-105440023	-
chr7	105440862	105441335	7:105440862-105441335	-
chr7	105441905	105442319	7:105441905-105442319	-
chr7	105442320	105443329	7:105442320-105443329	-
chr7	105444380	105445045	7:105444380-105445045	-
chr7	105445260	105445563	7:105445260-105445563	-
chr7	105446334	105447011	7:105446334-105447011	-
chr7	105447298	105450666	7:105447298-105450666	-
chr7	105450690	105450888	7:105450690-105450888	-
chr7	105452035	105452328	7:105452035-105452328	-
chr7	105452595	105452813	7:105452595-105452813	-
chr7	105453710	105454492	7:105453710-105454492	-
chr7	105454974	105455213	7:105454974-105455213	-
chr7	105455716	105455906	7:105455716-105455906	-
chr7	105462548	105462823	7:105462548-105462823	ENSG00000091127
chr7	105463209	105463509	7:105463209-105463509	-
chr7	105479538	105479728	7:105479538-105479728	ENSG00000091127
chr7	105483988	105484188	7:105483988-105484188	-
chr7	105486414	105486676	7:105486414-105486676	-
chr7	105487553	105488219	7:105487553-105488219	-
chr7	105498046	105498236	7:105498046-105498236	ENSG00000091127
chr7	105521362	105521547	7:105521362-105521547	ENSG00000223886,ENSG00000091127
chr7	105521690	105522414	7:105521690-105522414	ENSG00000135249,ENSG00000223886,ENSG00000091127
chr7	105529914	105530131	7:105529914-105530131	ENSG00000135249,ENSG00000223886,ENSG00000091127
chr7	105531312	105531502	7:105531312-105531502	ENSG00000135249,ENSG00000223886
chr7	105531668	105533051	7:105531668-105533051	ENSG00000135249,ENSG00000223886,ENSG00000091127
chr7	105538327	105538517	7:105538327-105538517	ENSG00000135249,ENSG00000223886
chr7	105541133	105541323	7:105541133-105541323	ENSG00000135249
chr7	105550465	105550668	7:105550465-105550668	ENSG00000135249
chr7	105568509	105568816	7:105568509-105568816	ENSG00000231167,ENSG00000272604,ENSG00000185055
chr7	105581513	105581871	7:105581513-105581871	ENSG00000231167,ENSG00000272604,ENSG00000185055
chr7	105601588	105601900	7:105601588-105601900	ENSG00000185055
chr7	105612960	105613145	7:105612960-105613145	ENSG00000185055
chr7	105618634	105618832	7:105618634-105618832	ENSG00000146776
chr7	105631253	105631448	7:105631253-105631448	-
chr7	105633576	105634207	7:105633576-105634207	-
chr7	105634273	105634485	7:105634273-105634485	-
chr7	105637482	105637672	7:105637482-105637672	-
chr7	105648319	105648754	7:105648319-105648754	ENSG00000280439
chr7	105651236	105651499	7:105651236-105651499	ENSG00000280439
chr7	105655625	105655815	7:105655625-105655815	ENSG00000280439
chr7	105656388	105656691	7:105656388-105656691	-
chr7	105659969	105660175	7:105659969-105660175	-
chr7	105664141	105664486	7:105664141-105664486	-
chr7	105672626	105672852	7:105672626-105672852	ENSG00000146776
chr7	105672916	105674785	7:105672916-105674785	ENSG00000146776
chr7	105675808	105676666	7:105675808-105676666	ENSG00000146776
chr7	105676839	105679765	7:105676839-105679765	ENSG00000146776
chr7	105690848	105692374	7:105690848-105692374	ENSG00000146776
chr7	105718404	105718681	7:105718404-105718681	-
chr7	105718927	105719119	7:105718927-105719119	-
chr7	105742062	105742252	7:105742062-105742252	-
chr7	105748702	105748892	7:105748702-105748892	-
chr7	105805619	105805822	7:105805619-105805822	ENSG00000226624
chr7	105825647	105825864	7:105825647-105825864	ENSG00000226624
chr7	105843950	105844142	7:105843950-105844142	ENSG00000226624
chr7	105858933	105859158	7:105858933-105859158	ENSG00000226624
chr7	105876358	105876543	7:105876358-105876543	ENSG00000128536,ENSG00000146776
chr7	105877318	105877508	7:105877318-105877508	ENSG00000128536,ENSG00000146776
chr7	105910080	105910265	7:105910080-105910265	ENSG00000128536
chr7	105930554	105930739	7:105930554-105930739	ENSG00000280439
chr7	106002489	106002739	7:106002489-106002739	ENSG00000128536
chr7	106008973	106009158	7:106008973-106009158	ENSG00000128536
chr7	106028516	106028776	7:106028516-106028776	ENSG00000280439,ENSG00000128536
chr7	106059985	106060177	7:106059985-106060177	-
chr7	106062059	106062249	7:106062059-106062249	-
chr7	106066800	106066985	7:106066800-106066985	-
chr7	106070163	106070509	7:106070163-106070509	-
chr7	106071403	106072254	7:106071403-106072254	-
chr7	106072481	106072672	7:106072481-106072672	-
chr7	106101430	106101615	7:106101430-106101615	ENSG00000008282
chr7	106111014	106111199	7:106111014-106111199	ENSG00000242562,ENSG00000008282
chr7	106111473	106113010	7:106111473-106113010	ENSG00000242562,ENSG00000008282
chr7	106133371	106133556	7:106133371-106133556	ENSG00000242562
chr7	106147041	106147243	7:106147041-106147243	ENSG00000242562
chr7	106150919	106151109	7:106150919-106151109	-
chr7	106163606	106163791	7:106163606-106163791	-
chr7	106219201	106219391	7:106219201-106219391	ENSG00000201796
chr7	106247088	106247390	7:106247088-106247390	-
chr7	106247446	106248348	7:106247446-106248348	ENSG00000201796
chr7	106248930	106249134	7:106248930-106249134	-
chr7	106251208	106252025	7:106251208-106252025	-
chr7	106252433	106252733	7:106252433-106252733	-
chr7	106253276	106254259	7:106253276-106254259	-
chr7	106254337	106255652	7:106254337-106255652	-
chr7	106256314	106256499	7:106256314-106256499	-
chr7	106256560	106256899	7:106256560-106256899	-
chr7	106257320	106258268	7:106257320-106258268	-
chr7	106258315	106258665	7:106258315-106258665	-
chr7	106258792	106259127	7:106258792-106259127	-
chr7	106259574	106259797	7:106259574-106259797	-
chr7	106259872	106260835	7:106259872-106260835	-
chr7	106261260	106261467	7:106261260-106261467	-
chr7	106262015	106262359	7:106262015-106262359	-
chr7	106262375	106262961	7:106262375-106262961	-
chr7	106263003	106263463	7:106263003-106263463	-
chr7	106264245	106264434	7:106264245-106264434	-
chr7	106264802	106265719	7:106264802-106265719	-
chr7	106266638	106266847	7:106266638-106266847	-
chr7	106266991	106267199	7:106266991-106267199	-
chr7	106267970	106268455	7:106267970-106268455	ENSG00000105835
chr7	106268557	106268755	7:106268557-106268755	-
chr7	106268840	106269035	7:106268840-106269035	-
chr7	106269766	106269951	7:106269766-106269951	-
chr7	106270127	106271859	7:106270127-106271859	ENSG00000105835
chr7	106271955	106272513	7:106271955-106272513	-
chr7	106273634	106274357	7:106273634-106274357	ENSG00000105835
chr7	106274518	106274703	7:106274518-106274703	-
chr7	106274920	106275463	7:106274920-106275463	ENSG00000105835
chr7	106275674	106275864	7:106275674-106275864	ENSG00000105835
chr7	106276025	106276609	7:106276025-106276609	ENSG00000105835
chr7	106276657	106280732	7:106276657-106280732	ENSG00000105835
chr7	106280794	106285139	7:106280794-106285139	ENSG00000273320,ENSG00000105835
chr7	106285264	106286634	7:106285264-106286634	ENSG00000273320,ENSG00000105835,ENSG00000201796
chr7	106289811	106290425	7:106289811-106290425	ENSG00000273320
chr7	106291387	106291625	7:106291387-106291625	ENSG00000273320
chr7	106293077	106293519	7:106293077-106293519	ENSG00000273320
chr7	106309188	106310228	7:106309188-106310228	-
chr7	106311340	106311530	7:106311340-106311530	ENSG00000243438
chr7	106312045	106315965	7:106312045-106315965	ENSG00000243438
chr7	106319134	106319450	7:106319134-106319450	ENSG00000243438
chr7	106342443	106348656	7:106342443-106348656	ENSG00000201796
chr7	106348758	106348952	7:106348758-106348952	-
chr7	106349361	106349578	7:106349361-106349578	-
chr7	106355754	106356119	7:106355754-106356119	-
chr7	106356710	106358878	7:106356710-106358878	-
chr7	106363472	106363662	7:106363472-106363662	-
chr7	106364458	106369796	7:106364458-106369796	ENSG00000201796
chr7	106370017	106370209	7:106370017-106370209	-
chr7	106370716	106373020	7:106370716-106373020	-
chr7	106373118	106373635	7:106373118-106373635	-
chr7	106373942	106374237	7:106373942-106374237	-
chr7	106376097	106376428	7:106376097-106376428	-
chr7	106377177	106377496	7:106377177-106377496	-
chr7	106377879	106378253	7:106377879-106378253	-
chr7	106381100	106381297	7:106381100-106381297	-
chr7	106381348	106381690	7:106381348-106381690	-
chr7	106381992	106382996	7:106381992-106382996	-
chr7	106383894	106385753	7:106383894-106385753	-
chr7	106385894	106386160	7:106385894-106386160	-
chr7	106398707	106398897	7:106398707-106398897	-
chr7	106415457	106428769	7:106415457-106428769	ENSG00000286076
chr7	106431001	106431338	7:106431001-106431338	ENSG00000286076
chr7	106448629	106451063	7:106448629-106451063	-
chr7	106459107	106459359	7:106459107-106459359	-
chr7	106460367	106460792	7:106460367-106460792	-
chr7	106461587	106463354	7:106461587-106463354	-
chr7	106464262	106464493	7:106464262-106464493	-
chr7	106464866	106465316	7:106464866-106465316	-
chr7	106465654	106465861	7:106465654-106465861	-
chr7	106467544	106467734	7:106467544-106467734	-
chr7	106469018	106469208	7:106469018-106469208	-
chr7	106475463	106475648	7:106475463-106475648	-
chr7	106489504	106489874	7:106489504-106489874	-
chr7	106505341	106505531	7:106505341-106505531	ENSG00000243797
chr7	106507836	106508108	7:106507836-106508108	ENSG00000243797
chr7	106525801	106525986	7:106525801-106525986	-
chr7	106588502	106588687	7:106588502-106588687	ENSG00000267052
chr7	106623815	106624005	7:106623815-106624005	ENSG00000286013,ENSG00000267052
chr7	106659506	106661663	7:106659506-106661663	ENSG00000253276,ENSG00000267052,ENSG00000243797
chr7	106663713	106663898	7:106663713-106663898	ENSG00000253276
chr7	106745084	106745271	7:106745084-106745271	-
chr7	106754163	106754348	7:106754163-106754348	-
chr7	106759576	106759766	7:106759576-106759766	-
chr7	106778426	106778632	7:106778426-106778632	ENSG00000251978,ENSG00000228742,ENSG00000243797
chr7	106780082	106780267	7:106780082-106780267	ENSG00000251978,ENSG00000228742
chr7	106790922	106791140	7:106790922-106791140	ENSG00000251978
chr7	106794945	106795164	7:106794945-106795164	ENSG00000251978
chr7	106799903	106800088	7:106799903-106800088	ENSG00000251978
chr7	106809034	106809224	7:106809034-106809224	-
chr7	106852224	106852409	7:106852224-106852409	-
chr7	106857464	106857649	7:106857464-106857649	-
chr7	106858666	106858854	7:106858666-106858854	-
chr7	106861818	106862090	7:106861818-106862090	ENSG00000105851
chr7	106862222	106868136	7:106862222-106868136	ENSG00000105851
chr7	106868171	106870267	7:106868171-106870267	ENSG00000105851
chr7	106870304	106870795	7:106870304-106870795	ENSG00000105851
chr7	106870928	106871674	7:106870928-106871674	ENSG00000105851
chr7	106871869	106872135	7:106871869-106872135	ENSG00000105851
chr7	106872275	106872645	7:106872275-106872645	ENSG00000105851
chr7	106872673	106873083	7:106872673-106873083	ENSG00000105851
chr7	106873807	106874100	7:106873807-106874100	ENSG00000105851
chr7	106874391	106874580	7:106874391-106874580	ENSG00000105851
chr7	106877123	106877396	7:106877123-106877396	ENSG00000105851
chr7	106878222	106878869	7:106878222-106878869	ENSG00000105851
chr7	106879144	106879410	7:106879144-106879410	ENSG00000105851
chr7	106879709	106880145	7:106879709-106880145	-
chr7	106881213	106881597	7:106881213-106881597	ENSG00000105851
chr7	106883130	106883316	7:106883130-106883316	-
chr7	106884899	106885238	7:106884899-106885238	ENSG00000105851
chr7	106885298	106885498	7:106885298-106885498	ENSG00000105851
chr7	106885582	106886111	7:106885582-106886111	ENSG00000105851
chr7	106886195	106886448	7:106886195-106886448	ENSG00000105851
chr7	106886472	106886895	7:106886472-106886895	ENSG00000105851
chr7	106887072	106888018	7:106887072-106888018	ENSG00000105851
chr7	106888360	106888967	7:106888360-106888967	ENSG00000105851
chr7	106889031	106889934	7:106889031-106889934	ENSG00000105851
chr7	106890624	106891083	7:106890624-106891083	-
chr7	106891883	106892459	7:106891883-106892459	-
chr7	106892584	106896186	7:106892584-106896186	-
chr7	106896375	106896565	7:106896375-106896565	-
chr7	106896667	106896893	7:106896667-106896893	-
chr7	106900898	106902599	7:106900898-106902599	-
chr7	106903622	106903807	7:106903622-106903807	-
chr7	106905391	106905626	7:106905391-106905626	-
chr7	106944926	106945151	7:106944926-106945151	-
chr7	106945327	106945512	7:106945327-106945512	-
chr7	106980290	106980475	7:106980290-106980475	-
chr7	106998082	106998272	7:106998082-106998272	-
chr7	106999163	106999361	7:106999163-106999361	-
chr7	107028831	107029016	7:107028831-107029016	-
chr7	107033360	107033545	7:107033360-107033545	ENSG00000005249
chr7	107039697	107039882	7:107039697-107039882	ENSG00000005249
chr7	107040971	107041189	7:107040971-107041189	ENSG00000005249
chr7	107075729	107075914	7:107075729-107075914	ENSG00000243193,ENSG00000005249
chr7	107082895	107083080	7:107082895-107083080	ENSG00000243193,ENSG00000005249
chr7	107126522	107126778	7:107126522-107126778	ENSG00000243193
chr7	107128032	107128217	7:107128032-107128217	ENSG00000243193
chr7	107167335	107170914	7:107167335-107170914	ENSG00000172209,ENSG00000105856
chr7	107177020	107177222	7:107177020-107177222	ENSG00000105856
chr7	107184901	107185140	7:107184901-107185140	ENSG00000272072,ENSG00000105856
chr7	107191431	107191688	7:107191431-107191688	ENSG00000272072,ENSG00000105856
chr7	107199721	107199935	7:107199721-107199935	ENSG00000272072,ENSG00000105856
chr7	107203496	107203793	7:107203496-107203793	ENSG00000272072,ENSG00000105856
chr7	107205692	107205882	7:107205692-107205882	-
chr7	107231846	107232036	7:107231846-107232036	-
chr7	107233967	107234154	7:107233967-107234154	-
chr7	107235892	107236077	7:107235892-107236077	-
chr7	107329685	107329870	7:107329685-107329870	-
chr7	107392660	107392845	7:107392660-107392845	-
chr7	107416378	107416563	7:107416378-107416563	ENSG00000172209
chr7	107456724	107456909	7:107456724-107456909	ENSG00000172209,ENSG00000228341
chr7	107506359	107506572	7:107506359-107506572	ENSG00000172209
chr7	107506808	107507177	7:107506808-107507177	ENSG00000225935,ENSG00000172209
chr7	107537744	107537936	7:107537744-107537936	ENSG00000225935,ENSG00000172209,ENSG00000164597
chr7	107563207	107564564	7:107563207-107564564	ENSG00000225935,ENSG00000075790,ENSG00000272854,ENSG00000288558,ENSG00000105865,ENSG00000172209,ENSG00000164597
chr7	107579738	107580765	7:107579738-107580765	ENSG00000225935,ENSG00000238832,ENSG00000075790,ENSG00000272854,ENSG00000288558,ENSG00000105865,ENSG00000172209,ENSG00000164597
chr7	107587737	107587962	7:107587737-107587962	ENSG00000075790,ENSG00000272854,ENSG00000288558
chr7	107595012	107595482	7:107595012-107595482	ENSG00000225935,ENSG00000238832,ENSG00000075790,ENSG00000272854
chr7	107625644	107625834	7:107625644-107625834	ENSG00000225935,ENSG00000250474
chr7	107665911	107666096	7:107665911-107666096	ENSG00000091137,ENSG00000233705,ENSG00000225935
chr7	107720790	107720975	7:107720790-107720975	ENSG00000091137,ENSG00000225935,ENSG00000172209
chr7	107742313	107745082	7:107742313-107745082	ENSG00000229626,ENSG00000091138,ENSG00000105879,ENSG00000241764,ENSG00000091137,ENSG00000225935,ENSG00000172209
chr7	107755287	107755523	7:107755287-107755523	ENSG00000229626,ENSG00000091138
chr7	107874957	107875303	7:107874957-107875303	ENSG00000229626,ENSG00000091138
chr7	107875346	107875828	7:107875346-107875828	ENSG00000229626,ENSG00000091138
chr7	107889844	107890034	7:107889844-107890034	ENSG00000091140
chr7	107890399	107893472	7:107890399-107893472	ENSG00000238297,ENSG00000091136,ENSG00000091140,ENSG00000229626,ENSG00000091138,ENSG00000172209
chr7	107893502	107893773	7:107893502-107893773	ENSG00000091140
chr7	107894999	107895189	7:107894999-107895189	ENSG00000091140
chr7	107895536	107895726	7:107895536-107895726	ENSG00000091140
chr7	107896195	107896380	7:107896195-107896380	ENSG00000091140
chr7	107898775	107899795	7:107898775-107899795	ENSG00000091140
chr7	107902561	107902800	7:107902561-107902800	ENSG00000091140
chr7	107906411	107906698	7:107906411-107906698	ENSG00000091140
chr7	107906765	107908763	7:107906765-107908763	ENSG00000091140
chr7	107914193	107914543	7:107914193-107914543	-
chr7	107914558	107915783	7:107914558-107915783	ENSG00000238297,ENSG00000273055,ENSG00000091136
chr7	107917248	107917434	7:107917248-107917434	ENSG00000091136
chr7	107921081	107921266	7:107921081-107921266	ENSG00000091136
chr7	107924589	107925379	7:107924589-107925379	ENSG00000238297,ENSG00000273055,ENSG00000091136
chr7	107926173	107926401	7:107926173-107926401	ENSG00000091136
chr7	107926839	107927486	7:107926839-107927486	ENSG00000091136
chr7	107935546	107935736	7:107935546-107935736	ENSG00000273055,ENSG00000091136
chr7	107937101	107937383	7:107937101-107937383	ENSG00000273055,ENSG00000091136
chr7	107962979	107963205	7:107962979-107963205	ENSG00000238297,ENSG00000273055
chr7	107971535	107971720	7:107971535-107971720	ENSG00000238297
chr7	108024053	108024274	7:108024053-108024274	ENSG00000238297
chr7	108109777	108109972	7:108109777-108109972	ENSG00000238297
chr7	108116984	108117169	7:108116984-108117169	ENSG00000091128,ENSG00000238297
chr7	108134921	108136953	7:108134921-108136953	ENSG00000091128,ENSG00000238297
chr7	108145913	108146245	7:108145913-108146245	ENSG00000238297
chr7	108149930	108150115	7:108149930-108150115	ENSG00000091129
chr7	108169059	108169303	7:108169059-108169303	ENSG00000091129
chr7	108263230	108263420	7:108263230-108263420	-
chr7	108303558	108303781	7:108303558-108303781	ENSG00000091129
chr7	108425972	108426237	7:108425972-108426237	-
chr7	108440049	108440234	7:108440049-108440234	-
chr7	108441700	108441969	7:108441700-108441969	ENSG00000091129
chr7	108445534	108445719	7:108445534-108445719	ENSG00000091129
chr7	108451717	108452064	7:108451717-108452064	ENSG00000091129
chr7	108455256	108455446	7:108455256-108455446	ENSG00000091129
chr7	108478926	108479288	7:108478926-108479288	-
chr7	108497344	108497560	7:108497344-108497560	-
chr7	108502865	108504057	7:108502865-108504057	ENSG00000231006,ENSG00000135241
chr7	108506641	108506874	7:108506641-108506874	ENSG00000231006,ENSG00000135241
chr7	108515028	108515541	7:108515028-108515541	ENSG00000231006
chr7	108515837	108516149	7:108515837-108516149	ENSG00000231006
chr7	108524760	108527212	7:108524760-108527212	ENSG00000128590,ENSG00000177683,ENSG00000231006,ENSG00000135241
chr7	108532080	108532265	7:108532080-108532265	ENSG00000135241
chr7	108568393	108571048	7:108568393-108571048	ENSG00000128590,ENSG00000177683,ENSG00000135241
chr7	108607964	108608154	7:108607964-108608154	ENSG00000225647
chr7	108611251	108611520	7:108611251-108611520	ENSG00000225647
chr7	108651134	108651324	7:108651134-108651324	-
chr7	108739080	108739300	7:108739080-108739300	ENSG00000205174,ENSG00000270425
chr7	108911090	108911277	7:108911090-108911277	ENSG00000227968,ENSG00000229603,ENSG00000279043,ENSG00000205174
chr7	108973874	108974059	7:108973874-108974059	ENSG00000227968,ENSG00000205174
chr7	108976421	108976606	7:108976421-108976606	ENSG00000227968,ENSG00000205174
chr7	109040691	109040881	7:109040691-109040881	ENSG00000227968,ENSG00000205174
chr7	109054145	109054330	7:109054145-109054330	ENSG00000227968,ENSG00000205174
chr7	109164328	109164596	7:109164328-109164596	ENSG00000205174
chr7	109228238	109228423	7:109228238-109228423	-
chr7	109252470	109252655	7:109252470-109252655	-
chr7	109323215	109323410	7:109323215-109323410	ENSG00000230941
chr7	109333804	109333989	7:109333804-109333989	ENSG00000230941
chr7	109519630	109519821	7:109519630-109519821	ENSG00000230192
chr7	109602445	109602630	7:109602445-109602630	ENSG00000230192,ENSG00000234273
chr7	109610919	109611104	7:109610919-109611104	ENSG00000230192,ENSG00000234273
chr7	109632558	109632743	7:109632558-109632743	ENSG00000230192
chr7	109727804	109727989	7:109727804-109727989	ENSG00000271368,ENSG00000230192
chr7	109775936	109776136	7:109775936-109776136	ENSG00000237064,ENSG00000271368,ENSG00000230192,ENSG00000205174
chr7	109947281	109947471	7:109947281-109947471	ENSG00000232199,ENSG00000237064
chr7	109984776	109984961	7:109984776-109984961	ENSG00000232199,ENSG00000237064
chr7	110046715	110046900	7:110046715-110046900	ENSG00000232199,ENSG00000237064
chr7	110102470	110102694	7:110102470-110102694	ENSG00000278424,ENSG00000232199
chr7	110145356	110145541	7:110145356-110145541	ENSG00000278424
chr7	110194492	110194730	7:110194492-110194730	ENSG00000278424
chr7	110229864	110230205	7:110229864-110230205	ENSG00000278424
chr7	110317273	110317498	7:110317273-110317498	ENSG00000278424
chr7	110372314	110372499	7:110372314-110372499	ENSG00000287186
chr7	110403809	110403994	7:110403809-110403994	ENSG00000173114,ENSG00000287186,ENSG00000226965
chr7	110461413	110461635	7:110461413-110461635	ENSG00000287186,ENSG00000226965
chr7	110501139	110501337	7:110501139-110501337	ENSG00000287186,ENSG00000226965
chr7	110552398	110552583	7:110552398-110552583	ENSG00000287186,ENSG00000226965
chr7	110621606	110621791	7:110621606-110621791	ENSG00000173114,ENSG00000228540,ENSG00000287186,ENSG00000226965
chr7	110642091	110642281	7:110642091-110642281	ENSG00000228540,ENSG00000287186
chr7	110752515	110752848	7:110752515-110752848	ENSG00000228540,ENSG00000287186
chr7	110755472	110755711	7:110755472-110755711	ENSG00000173114,ENSG00000228540,ENSG00000287186
chr7	110761372	110761702	7:110761372-110761702	ENSG00000228540,ENSG00000287186
chr7	110804308	110804493	7:110804308-110804493	ENSG00000173114,ENSG00000228540
chr7	110819159	110819575	7:110819159-110819575	ENSG00000227948,ENSG00000173114,ENSG00000228540,ENSG00000287186
chr7	110883912	110884097	7:110883912-110884097	ENSG00000173114
chr7	110959518	110959703	7:110959518-110959703	ENSG00000173114,ENSG00000184903
chr7	111138845	111139113	7:111138845-111139113	ENSG00000227948,ENSG00000243621,ENSG00000173114
chr7	111187915	111188100	7:111187915-111188100	ENSG00000227948,ENSG00000243621,ENSG00000173114
chr7	111218915	111219100	7:111218915-111219100	ENSG00000227948,ENSG00000243621,ENSG00000173114
chr7	111258899	111259086	7:111258899-111259086	ENSG00000227948,ENSG00000243621,ENSG00000173114
chr7	111302191	111302403	7:111302191-111302403	ENSG00000227948,ENSG00000243621,ENSG00000173114
chr7	111307726	111307911	7:111307726-111307911	ENSG00000227948,ENSG00000243621,ENSG00000173114
chr7	111340000	111340185	7:111340000-111340185	ENSG00000227948,ENSG00000243621,ENSG00000173114
chr7	111562142	111562459	7:111562142-111562459	ENSG00000173114,ENSG00000184903
chr7	111642239	111642431	7:111642239-111642431	ENSG00000227948
chr7	111657918	111658130	7:111657918-111658130	-
chr7	111677210	111677395	7:111677210-111677395	-
chr7	111697875	111698060	7:111697875-111698060	-
chr7	111741949	111742145	7:111741949-111742145	ENSG00000128512
chr7	111747314	111747528	7:111747314-111747528	ENSG00000287011,ENSG00000128512
chr7	111756779	111756964	7:111756779-111756964	ENSG00000287011
chr7	111785170	111785355	7:111785170-111785355	ENSG00000225572,ENSG00000128512
chr7	111796155	111796340	7:111796155-111796340	ENSG00000225572
chr7	111826947	111827152	7:111826947-111827152	ENSG00000225572,ENSG00000128512
chr7	111841737	111842127	7:111841737-111842127	ENSG00000225572
chr7	111891059	111891244	7:111891059-111891244	-
chr7	111926980	111927239	7:111926980-111927239	-
chr7	111954964	111955186	7:111954964-111955186	ENSG00000234358,ENSG00000222346
chr7	111956170	111956375	7:111956170-111956375	ENSG00000234358,ENSG00000222346
chr7	111979751	111979936	7:111979751-111979936	ENSG00000234358
chr7	111986758	111988245	7:111986758-111988245	ENSG00000234358,ENSG00000128512
chr7	111999351	111999544	7:111999351-111999544	ENSG00000128512
chr7	112007066	112007256	7:112007066-112007256	ENSG00000128512
chr7	112008248	112008433	7:112008248-112008433	ENSG00000128512
chr7	112016438	112016691	7:112016438-112016691	-
chr7	112047172	112047381	7:112047172-112047381	-
chr7	112072275	112072460	7:112072275-112072460	-
chr7	112079526	112083074	7:112079526-112083074	ENSG00000198839,ENSG00000234358,ENSG00000225572
chr7	112083246	112085760	7:112083246-112085760	-
chr7	112088649	112088931	7:112088649-112088931	-
chr7	112089008	112090410	7:112089008-112090410	-
chr7	112099468	112099653	7:112099468-112099653	-
chr7	112103260	112103620	7:112103260-112103620	-
chr7	112112512	112113491	7:112112512-112113491	-
chr7	112113550	112113740	7:112113550-112113740	-
chr7	112115989	112116247	7:112115989-112116247	-
chr7	112140879	112141069	7:112140879-112141069	-
chr7	112159078	112159415	7:112159078-112159415	-
chr7	112159449	112159978	7:112159449-112159978	-
chr7	112160402	112160620	7:112160402-112160620	-
chr7	112164602	112164792	7:112164602-112164792	-
chr7	112182631	112182821	7:112182631-112182821	-
chr7	112204985	112207290	7:112204985-112207290	ENSG00000198839,ENSG00000128512
chr7	112211056	112211260	7:112211056-112211260	ENSG00000198839,ENSG00000128512
chr7	112211667	112211889	7:112211667-112211889	ENSG00000198839,ENSG00000128512
chr7	112229083	112229268	7:112229083-112229268	-
chr7	112281105	112281290	7:112281105-112281290	ENSG00000202406
chr7	112366135	112366323	7:112366135-112366323	ENSG00000236232,ENSG00000232922,ENSG00000230999,ENSG00000226851
chr7	112391128	112391439	7:112391128-112391439	ENSG00000226851
chr7	112402252	112402437	7:112402252-112402437	ENSG00000226851
chr7	112415427	112415909	7:112415427-112415909	ENSG00000006652,ENSG00000226851
chr7	112420149	112420367	7:112420149-112420367	ENSG00000006652
chr7	112420616	112424475	7:112420616-112424475	ENSG00000006652,ENSG00000226851
chr7	112424632	112425489	7:112424632-112425489	ENSG00000006652
chr7	112433268	112433458	7:112433268-112433458	ENSG00000006652
chr7	112441467	112441657	7:112441467-112441657	ENSG00000180019,ENSG00000006652
chr7	112443723	112451970	7:112443723-112451970	ENSG00000288634,ENSG00000288640,ENSG00000180019,ENSG00000006652
chr7	112452027	112452764	7:112452027-112452764	ENSG00000288634,ENSG00000288640,ENSG00000180019,ENSG00000006652
chr7	112454032	112454248	7:112454032-112454248	ENSG00000288634,ENSG00000288640,ENSG00000180019,ENSG00000006652
chr7	112459666	112459856	7:112459666-112459856	ENSG00000288634,ENSG00000288640,ENSG00000006652
chr7	112462127	112462855	7:112462127-112462855	ENSG00000288634,ENSG00000288640,ENSG00000006652
chr7	112474251	112474531	7:112474251-112474531	ENSG00000181016,ENSG00000006652
chr7	112482066	112482251	7:112482066-112482251	ENSG00000181016
chr7	112484562	112484755	7:112484562-112484755	ENSG00000181016
chr7	112493871	112494056	7:112493871-112494056	ENSG00000181016
chr7	112497480	112497742	7:112497480-112497742	ENSG00000182965,ENSG00000181016
chr7	112510504	112510689	7:112510504-112510689	ENSG00000182965
chr7	112574752	112574937	7:112574752-112574937	ENSG00000223646
chr7	112631828	112632013	7:112631828-112632013	ENSG00000223646
chr7	112663637	112663837	7:112663637-112663837	ENSG00000225358,ENSG00000223646
chr7	112675135	112675320	7:112675135-112675320	ENSG00000225358,ENSG00000223646
chr7	112678055	112678310	7:112678055-112678310	ENSG00000225358,ENSG00000223646
chr7	112783193	112783404	7:112783193-112783404	ENSG00000146802,ENSG00000225358
chr7	112789635	112790830	7:112789635-112790830	ENSG00000214194,ENSG00000234520,ENSG00000146802,ENSG00000225358
chr7	112791089	112791274	7:112791089-112791274	ENSG00000146802
chr7	112799181	112799366	7:112799181-112799366	ENSG00000146802
chr7	112812692	112812911	7:112812692-112812911	ENSG00000225358
chr7	112824116	112824301	7:112824116-112824301	-
chr7	112849656	112849846	7:112849656-112849846	ENSG00000225358
chr7	112868734	112868973	7:112868734-112868973	ENSG00000225358
chr7	112876972	112878840	7:112876972-112878840	ENSG00000270997,ENSG00000234520,ENSG00000225358,ENSG00000182965
chr7	112878943	112879209	7:112878943-112879209	ENSG00000225358
chr7	112879286	112879471	7:112879286-112879471	ENSG00000234520,ENSG00000225358
chr7	112881136	112883274	7:112881136-112883274	ENSG00000234520,ENSG00000225358,ENSG00000223646
chr7	112884416	112884809	7:112884416-112884809	ENSG00000225358
chr7	112887072	112887513	7:112887072-112887513	ENSG00000225358
chr7	112887543	112887728	7:112887543-112887728	ENSG00000225358
chr7	112889652	112889859	7:112889652-112889859	ENSG00000225358
chr7	112898159	112898808	7:112898159-112898808	ENSG00000234520,ENSG00000225358
chr7	112898982	112899167	7:112898982-112899167	-
chr7	112930203	112931284	7:112930203-112931284	ENSG00000234520,ENSG00000164603
chr7	112931387	112931583	7:112931387-112931583	ENSG00000234520,ENSG00000164603
chr7	112939177	112940681	7:112939177-112940681	ENSG00000214194,ENSG00000234520,ENSG00000164603
chr7	112961261	112961446	7:112961261-112961446	ENSG00000234520
chr7	113044041	113044230	7:113044041-113044230	ENSG00000270997,ENSG00000234520
chr7	113083907	113084092	7:113083907-113084092	ENSG00000214194,ENSG00000164604,ENSG00000279288
chr7	113099431	113099748	7:113099431-113099748	ENSG00000214194,ENSG00000225457,ENSG00000164604,ENSG00000279288
chr7	113101033	113101218	7:113101033-113101218	ENSG00000214194,ENSG00000225457,ENSG00000164604
chr7	113109493	113109685	7:113109493-113109685	ENSG00000214194,ENSG00000225457,ENSG00000164604
chr7	113208608	113208793	7:113208608-113208793	ENSG00000278894,ENSG00000270997
chr7	113293490	113293675	7:113293490-113293675	ENSG00000287592,ENSG00000278894,ENSG00000270997
chr7	113331149	113331334	7:113331149-113331334	ENSG00000287592,ENSG00000278894,ENSG00000270997
chr7	113363662	113363847	7:113363662-113363847	ENSG00000287592,ENSG00000278894,ENSG00000270997
chr7	113563206	113563391	7:113563206-113563391	ENSG00000287592,ENSG00000278894,ENSG00000270997
chr7	113684133	113684347	7:113684133-113684347	ENSG00000287592,ENSG00000278894,ENSG00000270997
chr7	113699459	113699644	7:113699459-113699644	ENSG00000287592,ENSG00000278894,ENSG00000270997
chr7	113721094	113721279	7:113721094-113721279	ENSG00000287592,ENSG00000278894,ENSG00000270997
chr7	113927116	113927323	7:113927116-113927323	ENSG00000154415
chr7	114037028	114037213	7:114037028-114037213	-
chr7	114072370	114072706	7:114072370-114072706	ENSG00000224595,ENSG00000128573,ENSG00000154415
chr7	114083250	114083440	7:114083250-114083440	ENSG00000224595,ENSG00000128573,ENSG00000154415
chr7	114110395	114110580	7:114110395-114110580	ENSG00000224595,ENSG00000128573
chr7	114121683	114121868	7:114121683-114121868	ENSG00000224595
chr7	114132645	114132830	7:114132645-114132830	ENSG00000224595,ENSG00000128573
chr7	114152506	114152691	7:114152506-114152691	ENSG00000128573
chr7	114239630	114239820	7:114239630-114239820	ENSG00000224595
chr7	114258222	114258407	7:114258222-114258407	ENSG00000224595,ENSG00000128573
chr7	114302123	114302417	7:114302123-114302417	ENSG00000224595,ENSG00000236580,ENSG00000128573
chr7	114307829	114308014	7:114307829-114308014	ENSG00000224595,ENSG00000236580
chr7	114350423	114350608	7:114350423-114350608	ENSG00000224595,ENSG00000128573
chr7	114466198	114466383	7:114466198-114466383	ENSG00000224595,ENSG00000128573
chr7	114494450	114494657	7:114494450-114494657	ENSG00000224595
chr7	114567055	114567240	7:114567055-114567240	ENSG00000282859,ENSG00000224595
chr7	114619385	114619570	7:114619385-114619570	ENSG00000202334,ENSG00000128573
chr7	114653152	114653342	7:114653152-114653342	ENSG00000272230,ENSG00000128573
chr7	114728468	114728658	7:114728468-114728658	ENSG00000226962,ENSG00000233607,ENSG00000225535
chr7	114754015	114754204	7:114754015-114754204	ENSG00000199764,ENSG00000226962,ENSG00000233607,ENSG00000225535
chr7	114769178	114769429	7:114769178-114769429	ENSG00000243345,ENSG00000199764,ENSG00000226962,ENSG00000233607,ENSG00000225535
chr7	114772524	114772709	7:114772524-114772709	ENSG00000199764,ENSG00000226962,ENSG00000233607,ENSG00000225535
chr7	114786832	114787017	7:114786832-114787017	ENSG00000199764,ENSG00000226962,ENSG00000233607,ENSG00000225535
chr7	114801904	114802133	7:114801904-114802133	ENSG00000243345,ENSG00000199764,ENSG00000226962,ENSG00000225535
chr7	114901311	114901496	7:114901311-114901496	ENSG00000199764,ENSG00000226962,ENSG00000233607,ENSG00000225535,ENSG00000135272
chr7	114902287	114902472	7:114902287-114902472	ENSG00000199764,ENSG00000226962,ENSG00000233607,ENSG00000225535,ENSG00000135272
chr7	114908192	114908412	7:114908192-114908412	ENSG00000199764,ENSG00000226962,ENSG00000233607,ENSG00000225535,ENSG00000135272
chr7	114916440	114916835	7:114916440-114916835	ENSG00000199764,ENSG00000226962,ENSG00000233607,ENSG00000225535,ENSG00000135272
chr7	115410848	115411059	7:115410848-115411059	ENSG00000199224,ENSG00000243345,ENSG00000240973,ENSG00000242072,ENSG00000202377,ENSG00000199764,ENSG00000226962,ENSG00000233607,ENSG00000225535
chr7	115411245	115411462	7:115411245-115411462	ENSG00000202377,ENSG00000199764,ENSG00000226962,ENSG00000233607,ENSG00000225535
chr7	115478009	115478199	7:115478009-115478199	ENSG00000243345,ENSG00000242072,ENSG00000202377,ENSG00000199764,ENSG00000226962,ENSG00000233607,ENSG00000225535
chr7	115501887	115502222	7:115501887-115502222	ENSG00000199224,ENSG00000243345,ENSG00000240973,ENSG00000242072,ENSG00000202377,ENSG00000244565,ENSG00000199764,ENSG00000226962,ENSG00000233607,ENSG00000225535
chr7	115531965	115532151	7:115531965-115532151	ENSG00000199224,ENSG00000243345,ENSG00000242072,ENSG00000202377,ENSG00000199764,ENSG00000226962
chr7	115535872	115536190	7:115535872-115536190	ENSG00000243345,ENSG00000240973,ENSG00000242072,ENSG00000202377,ENSG00000199764,ENSG00000226962,ENSG00000233607,ENSG00000225535
chr7	115539624	115539851	7:115539624-115539851	ENSG00000243345,ENSG00000240973,ENSG00000242072,ENSG00000202377,ENSG00000199764,ENSG00000226962,ENSG00000233607,ENSG00000225535
chr7	115698432	115698617	7:115698432-115698617	ENSG00000199224,ENSG00000243345,ENSG00000240973,ENSG00000242072,ENSG00000202377,ENSG00000233607
chr7	115864107	115864292	7:115864107-115864292	ENSG00000199224,ENSG00000243345
chr7	115916616	115916804	7:115916616-115916804	ENSG00000199224,ENSG00000243345
chr7	115973987	115974226	7:115973987-115974226	ENSG00000105967
chr7	115980076	115980307	7:115980076-115980307	ENSG00000243345
chr7	115996186	115996454	7:115996186-115996454	ENSG00000199224,ENSG00000243345
chr7	116010919	116011189	7:116010919-116011189	ENSG00000243345
chr7	116013971	116014161	7:116013971-116014161	ENSG00000243345
chr7	116023544	116023793	7:116023544-116023793	-
chr7	116025196	116025539	7:116025196-116025539	ENSG00000105967
chr7	116025624	116025823	7:116025624-116025823	ENSG00000105967
chr7	116026087	116026323	7:116026087-116026323	ENSG00000105967
chr7	116026932	116027361	7:116026932-116027361	ENSG00000105967
chr7	116027688	116028058	7:116027688-116028058	ENSG00000105967
chr7	116028542	116029649	7:116028542-116029649	ENSG00000105967
chr7	116029786	116030107	7:116029786-116030107	ENSG00000105967
chr7	116030346	116031095	7:116030346-116031095	ENSG00000105967
chr7	116097293	116097478	7:116097293-116097478	-
chr7	116149482	116149667	7:116149482-116149667	-
chr7	116210257	116212847	7:116210257-116212847	ENSG00000235427,ENSG00000105974,ENSG00000237870,ENSG00000243243,ENSG00000135269,ENSG00000279086
chr7	116226290	116226492	7:116226290-116226492	ENSG00000243243,ENSG00000135269,ENSG00000279086
chr7	116233096	116233281	7:116233096-116233281	ENSG00000243243,ENSG00000135269,ENSG00000279086
chr7	116240835	116241129	7:116240835-116241129	ENSG00000235427,ENSG00000105974,ENSG00000237870,ENSG00000243243,ENSG00000135269
chr7	116341422	116341607	7:116341422-116341607	ENSG00000235427,ENSG00000105974,ENSG00000213167,ENSG00000105971,ENSG00000237870,ENSG00000243243
chr7	116355176	116355361	7:116355176-116355361	ENSG00000235427,ENSG00000105974,ENSG00000213167,ENSG00000105971,ENSG00000237870
chr7	116382081	116382312	7:116382081-116382312	ENSG00000235427,ENSG00000105974,ENSG00000213167,ENSG00000105971,ENSG00000237870
chr7	116403954	116404185	7:116403954-116404185	ENSG00000235427,ENSG00000105974,ENSG00000213167,ENSG00000237870
chr7	116418251	116418497	7:116418251-116418497	ENSG00000235427,ENSG00000105974,ENSG00000213167,ENSG00000237870
chr7	116428267	116428523	7:116428267-116428523	ENSG00000235427,ENSG00000105974,ENSG00000213167,ENSG00000237870,ENSG00000237813
chr7	116435190	116435394	7:116435190-116435394	ENSG00000235427,ENSG00000105974,ENSG00000213167,ENSG00000237870,ENSG00000237813
chr7	116494721	116494906	7:116494721-116494906	ENSG00000235427,ENSG00000105974,ENSG00000105971,ENSG00000237870,ENSG00000237813
chr7	116582490	116582677	7:116582490-116582677	ENSG00000231210,ENSG00000235427,ENSG00000105974,ENSG00000237870
chr7	116592442	116592632	7:116592442-116592632	ENSG00000231210,ENSG00000235427,ENSG00000105974,ENSG00000237870
chr7	116630032	116630221	7:116630032-116630221	ENSG00000231210
chr7	116698089	116698274	7:116698089-116698274	ENSG00000105976,ENSG00000231210
chr7	116698637	116698822	7:116698637-116698822	ENSG00000105976,ENSG00000231210
chr7	116784373	116784558	7:116784373-116784558	ENSG00000105976,ENSG00000231210
chr7	116820834	116821019	7:116820834-116821019	-
chr7	116832718	116832908	7:116832718-116832908	ENSG00000231210
chr7	116843260	116844450	7:116843260-116844450	-
chr7	116852112	116852297	7:116852112-116852297	-
chr7	116856521	116856711	7:116856521-116856711	ENSG00000198898
chr7	116859149	116859436	7:116859149-116859436	ENSG00000235945,ENSG00000198898
chr7	116859586	116859857	7:116859586-116859857	ENSG00000198898
chr7	116862431	116863848	7:116862431-116863848	ENSG00000278482,ENSG00000278526,ENSG00000227532,ENSG00000275054,ENSG00000274606,ENSG00000276100,ENSG00000273571,ENSG00000273596,ENSG00000288635,ENSG00000214188,ENSG00000004866,ENSG00000277583,ENSG00000275359,ENSG00000227199,ENSG00000222150,ENSG00000252115,ENSG00000235945,ENSG00000198898,ENSG00000231210,ENSG00000235427,ENSG00000105974
chr7	116880015	116880211	7:116880015-116880211	ENSG00000252115,ENSG00000235945
chr7	116896073	116896258	7:116896073-116896258	ENSG00000252115,ENSG00000235945
chr7	116898495	116898680	7:116898495-116898680	ENSG00000222150,ENSG00000252115,ENSG00000235945
chr7	116922173	116922364	7:116922173-116922364	ENSG00000273571,ENSG00000273596,ENSG00000288635,ENSG00000214188,ENSG00000277583,ENSG00000275359,ENSG00000227199,ENSG00000222150,ENSG00000252115
chr7	116930585	116930781	7:116930585-116930781	ENSG00000274344,ENSG00000274606,ENSG00000276100,ENSG00000273571,ENSG00000273596,ENSG00000288635,ENSG00000214188,ENSG00000277583,ENSG00000275359,ENSG00000227199,ENSG00000222150
chr7	116953401	116953738	7:116953401-116953738	ENSG00000274606,ENSG00000276100,ENSG00000273571,ENSG00000273596,ENSG00000288635,ENSG00000214188,ENSG00000004866,ENSG00000277583,ENSG00000275359,ENSG00000227199,ENSG00000222150
chr7	116970430	116970618	7:116970430-116970618	ENSG00000213050,ENSG00000228368,ENSG00000274606,ENSG00000276100,ENSG00000273571,ENSG00000273596,ENSG00000288635,ENSG00000214188,ENSG00000277583,ENSG00000275359,ENSG00000227199,ENSG00000222150
chr7	117004851	117005036	7:117004851-117005036	ENSG00000287829,ENSG00000283923,ENSG00000004866
chr7	117015316	117015510	7:117015316-117015510	ENSG00000287829,ENSG00000283923,ENSG00000004866
chr7	117046287	117046472	7:117046287-117046472	ENSG00000287829,ENSG00000283923,ENSG00000004866
chr7	117047477	117047662	7:117047477-117047662	ENSG00000287829,ENSG00000283923,ENSG00000004866
chr7	117073734	117073924	7:117073734-117073924	ENSG00000287829,ENSG00000226367,ENSG00000004866
chr7	117113551	117113746	7:117113551-117113746	ENSG00000274344,ENSG00000287829,ENSG00000004866,ENSG00000222150
chr7	117131619	117131804	7:117131619-117131804	ENSG00000278482,ENSG00000278526,ENSG00000227532,ENSG00000275054,ENSG00000274344,ENSG00000287829,ENSG00000226367,ENSG00000222150
chr7	117142941	117143126	7:117142941-117143126	ENSG00000278482,ENSG00000278526,ENSG00000227532,ENSG00000275054,ENSG00000226367
chr7	117145587	117145797	7:117145587-117145797	ENSG00000278482,ENSG00000278526,ENSG00000227532,ENSG00000275054,ENSG00000226367
chr7	117216002	117216187	7:117216002-117216187	ENSG00000278482,ENSG00000278526,ENSG00000227532,ENSG00000275054,ENSG00000004866
chr7	117227714	117227904	7:117227714-117227904	ENSG00000278482,ENSG00000278526,ENSG00000227532,ENSG00000275054
chr7	117244407	117244592	7:117244407-117244592	ENSG00000230605,ENSG00000224042,ENSG00000230785,ENSG00000278482,ENSG00000278526,ENSG00000227532,ENSG00000275054
chr7	117246313	117246501	7:117246313-117246501	ENSG00000230605,ENSG00000224042,ENSG00000230785,ENSG00000278482,ENSG00000278526,ENSG00000227532,ENSG00000275054
chr7	117255507	117255697	7:117255507-117255697	ENSG00000230605,ENSG00000224042,ENSG00000230785,ENSG00000278482,ENSG00000278526,ENSG00000227532,ENSG00000275054
chr7	117324306	117324491	7:117324306-117324491	ENSG00000105989
chr7	117327462	117327647	7:117327462-117327647	ENSG00000286390,ENSG00000105989
chr7	117341105	117341342	7:117341105-117341342	ENSG00000232661,ENSG00000237974,ENSG00000286390,ENSG00000278482,ENSG00000278526,ENSG00000227532,ENSG00000275054
chr7	117365105	117365327	7:117365105-117365327	ENSG00000234001,ENSG00000237974,ENSG00000154438,ENSG00000286390,ENSG00000278482,ENSG00000278526
chr7	117365502	117365759	7:117365502-117365759	ENSG00000234001,ENSG00000237974,ENSG00000154438,ENSG00000286390
chr7	117436080	117436265	7:117436080-117436265	ENSG00000234001,ENSG00000232661,ENSG00000237974,ENSG00000214684,ENSG00000154438
chr7	117615706	117615950	7:117615706-117615950	ENSG00000083622,ENSG00000234001,ENSG00000232661,ENSG00000237974,ENSG00000001626
chr7	117700206	117700391	7:117700206-117700391	ENSG00000083622,ENSG00000234001,ENSG00000232661,ENSG00000237974,ENSG00000001626
chr7	117749247	117749432	7:117749247-117749432	ENSG00000224136,ENSG00000077063,ENSG00000083622
chr7	117794545	117794735	7:117794545-117794735	ENSG00000224136,ENSG00000077063
chr7	117805975	117806160	7:117805975-117806160	ENSG00000224136,ENSG00000077063,ENSG00000237974
chr7	117810593	117810778	7:117810593-117810778	ENSG00000224136,ENSG00000077063,ENSG00000232661
chr7	117941003	117941223	7:117941003-117941223	ENSG00000234826,ENSG00000224136
chr7	117962829	117963014	7:117962829-117963014	ENSG00000234826,ENSG00000224136,ENSG00000237974
chr7	118046540	118046725	7:118046540-118046725	ENSG00000234826,ENSG00000224136,ENSG00000083622
chr7	118055297	118055482	7:118055297-118055482	ENSG00000234826,ENSG00000224136,ENSG00000083622,ENSG00000237974
chr7	118060338	118060523	7:118060338-118060523	ENSG00000234826,ENSG00000224136,ENSG00000083622,ENSG00000232661,ENSG00000237974
chr7	118147837	118148022	7:118147837-118148022	ENSG00000224136,ENSG00000237974
chr7	118172621	118172833	7:118172621-118172833	ENSG00000128534
chr7	118183096	118185043	7:118183096-118185043	ENSG00000106013,ENSG00000128534,ENSG00000224136,ENSG00000083622,ENSG00000234001,ENSG00000232661,ENSG00000237974,ENSG00000227532
chr7	118244430	118244620	7:118244430-118244620	ENSG00000106013
chr7	118311388	118311616	7:118311388-118311616	ENSG00000083622
chr7	118374343	118374528	7:118374343-118374528	-
chr7	118424136	118424321	7:118424136-118424321	-
chr7	118460070	118460268	7:118460070-118460268	-
chr7	118515688	118515906	7:118515688-118515906	ENSG00000287827
chr7	118543994	118544179	7:118543994-118544179	ENSG00000230520,ENSG00000287827
chr7	118591181	118591371	7:118591181-118591371	-
chr7	118624376	118624567	7:118624376-118624567	-
chr7	118678763	118678948	7:118678763-118678948	-
chr7	118731290	118731476	7:118731290-118731476	-
chr7	118798803	118798991	7:118798803-118798991	ENSG00000230520
chr7	118877373	118877558	7:118877373-118877558	ENSG00000270516,ENSG00000230520,ENSG00000229982
chr7	118897367	118897587	7:118897367-118897587	ENSG00000270516,ENSG00000230520,ENSG00000229982
chr7	118985851	118986085	7:118985851-118986085	ENSG00000270516,ENSG00000230520
chr7	119095784	119096009	7:119095784-119096009	ENSG00000270516,ENSG00000230520
chr7	119219877	119220067	7:119219877-119220067	ENSG00000270516
chr7	119232275	119232475	7:119232275-119232475	ENSG00000270516
chr7	119279997	119280182	7:119279997-119280182	ENSG00000270516
chr7	119314847	119315037	7:119314847-119315037	ENSG00000270516
chr7	119391289	119391474	7:119391289-119391474	-
chr7	119425778	119425984	7:119425778-119425984	-
chr7	119461589	119461794	7:119461589-119461794	ENSG00000225546
chr7	119843045	119843230	7:119843045-119843230	ENSG00000225546
chr7	119932073	119932298	7:119932073-119932298	ENSG00000184408,ENSG00000233969,ENSG00000233417,ENSG00000271739,ENSG00000225546
chr7	119975511	119975729	7:119975511-119975729	ENSG00000233969,ENSG00000233417,ENSG00000271739,ENSG00000225546
chr7	120035213	120035446	7:120035213-120035446	ENSG00000233969,ENSG00000233417,ENSG00000271739,ENSG00000225546
chr7	120046254	120046513	7:120046254-120046513	ENSG00000233969,ENSG00000233417,ENSG00000271739,ENSG00000225546
chr7	120053640	120053831	7:120053640-120053831	ENSG00000233969,ENSG00000233417,ENSG00000271739,ENSG00000225546
chr7	120085901	120086091	7:120085901-120086091	ENSG00000233969,ENSG00000233417,ENSG00000271739,ENSG00000225546
chr7	120087128	120087533	7:120087128-120087533	ENSG00000184408,ENSG00000233969,ENSG00000233417,ENSG00000271739,ENSG00000225546
chr7	120186567	120186787	7:120186567-120186787	ENSG00000184408,ENSG00000233969,ENSG00000233417
chr7	120300049	120300259	7:120300049-120300259	ENSG00000184408,ENSG00000233969,ENSG00000233417
chr7	120349815	120350000	7:120349815-120350000	ENSG00000184408,ENSG00000233417
chr7	120350225	120350462	7:120350225-120350462	ENSG00000184408,ENSG00000233417
chr7	120544048	120544344	7:120544048-120544344	ENSG00000231295,ENSG00000233417
chr7	120557972	120558157	7:120557972-120558157	ENSG00000231295,ENSG00000184408,ENSG00000233417
chr7	120560298	120560609	7:120560298-120560609	-
chr7	120569138	120569323	7:120569138-120569323	ENSG00000231295,ENSG00000184408
chr7	120574140	120574336	7:120574140-120574336	ENSG00000231295,ENSG00000184408
chr7	120591410	120591622	7:120591410-120591622	ENSG00000231295
chr7	120596053	120596403	7:120596053-120596403	ENSG00000231295
chr7	120677687	120677872	7:120677687-120677872	ENSG00000231295,ENSG00000252023,ENSG00000184408
chr7	120723951	120724136	7:120723951-120724136	ENSG00000231295,ENSG00000184408
chr7	120797394	120797579	7:120797394-120797579	ENSG00000231295,ENSG00000184408
chr7	120810046	120810601	7:120810046-120810601	ENSG00000106025,ENSG00000231295
chr7	120833506	120833861	7:120833506-120833861	ENSG00000106025,ENSG00000231295
chr7	120843095	120843333	7:120843095-120843333	ENSG00000106025,ENSG00000231295
chr7	120857774	120857961	7:120857774-120857961	ENSG00000106025
chr7	120949984	120952452	7:120949984-120952452	ENSG00000234418,ENSG00000234985,ENSG00000227371,ENSG00000002745,ENSG00000207090,ENSG00000212628,ENSG00000234927,ENSG00000106034,ENSG00000202225,ENSG00000071243,ENSG00000106025,ENSG00000231295,ENSG00000184408
chr7	120958399	120958817	7:120958399-120958817	ENSG00000071243
chr7	120977033	120977223	7:120977033-120977223	ENSG00000106034,ENSG00000202225
chr7	120981475	120981712	7:120981475-120981712	ENSG00000212628,ENSG00000106034,ENSG00000202225
chr7	120993583	120993768	7:120993583-120993768	ENSG00000212628,ENSG00000234927,ENSG00000106034
chr7	120995436	120995888	7:120995436-120995888	ENSG00000207090,ENSG00000212628,ENSG00000234927,ENSG00000106034
chr7	120996050	120996604	7:120996050-120996604	ENSG00000207090,ENSG00000212628,ENSG00000234927,ENSG00000106034
chr7	121032802	121033015	7:121032802-121033015	ENSG00000207090,ENSG00000234927,ENSG00000106034
chr7	121079811	121080038	7:121079811-121080038	ENSG00000212628,ENSG00000234927,ENSG00000106034
chr7	121254363	121254569	7:121254363-121254569	ENSG00000002745,ENSG00000207090
chr7	121301286	121301476	7:121301286-121301476	ENSG00000227371,ENSG00000002745,ENSG00000287554,ENSG00000207090
chr7	121307016	121307201	7:121307016-121307201	ENSG00000227371,ENSG00000002745,ENSG00000287554,ENSG00000207090
chr7	121395667	121395968	7:121395667-121395968	ENSG00000234985,ENSG00000227371,ENSG00000213310,ENSG00000196937
chr7	121513840	121514025	7:121513840-121514025	ENSG00000234985,ENSG00000227371,ENSG00000196937,ENSG00000002745
chr7	121537555	121537740	7:121537555-121537740	ENSG00000234985,ENSG00000227371,ENSG00000196937,ENSG00000002745,ENSG00000207090
chr7	121539219	121539404	7:121539219-121539404	ENSG00000234985,ENSG00000227371,ENSG00000196937,ENSG00000002745,ENSG00000207090
chr7	121636123	121636313	7:121636123-121636313	ENSG00000227743
chr7	121739847	121740048	7:121739847-121740048	ENSG00000233272,ENSG00000252704,ENSG00000227743
chr7	121818641	121818846	7:121818641-121818846	ENSG00000233272,ENSG00000227743
chr7	121824412	121824658	7:121824412-121824658	ENSG00000233272,ENSG00000227743
chr7	121865076	121865261	7:121865076-121865261	ENSG00000106278,ENSG00000233272
chr7	121911777	121912025	7:121911777-121912025	ENSG00000252003,ENSG00000233272,ENSG00000227743
chr7	121942721	121942906	7:121942721-121942906	ENSG00000252003,ENSG00000233272,ENSG00000227743
chr7	121972584	121972769	7:121972584-121972769	ENSG00000252003,ENSG00000233272,ENSG00000227743
chr7	122001808	122002011	7:122001808-122002011	ENSG00000252003,ENSG00000106278
chr7	122028945	122029130	7:122028945-122029130	ENSG00000252003,ENSG00000106278
chr7	122114174	122114359	7:122114174-122114359	ENSG00000234418,ENSG00000252003,ENSG00000008311
chr7	122127362	122127568	7:122127362-122127568	ENSG00000234418,ENSG00000252003,ENSG00000008311
chr7	122156771	122156956	7:122156771-122156956	ENSG00000213302,ENSG00000226636,ENSG00000234418,ENSG00000252003,ENSG00000008311
chr7	122268136	122268360	7:122268136-122268360	ENSG00000240499,ENSG00000230316,ENSG00000128610,ENSG00000213302,ENSG00000234418,ENSG00000252003
chr7	122336980	122337165	7:122336980-122337165	ENSG00000240499,ENSG00000230316,ENSG00000128610,ENSG00000213302
chr7	122343134	122343394	7:122343134-122343394	ENSG00000240499,ENSG00000230316,ENSG00000128610,ENSG00000213302
chr7	122394025	122394292	7:122394025-122394292	ENSG00000240499,ENSG00000230316,ENSG00000128610,ENSG00000213302
chr7	122439294	122439479	7:122439294-122439479	ENSG00000240499,ENSG00000081803,ENSG00000230316,ENSG00000128610,ENSG00000213302
chr7	122518311	122518496	7:122518311-122518496	ENSG00000235631,ENSG00000240499,ENSG00000230316,ENSG00000128610,ENSG00000213302,ENSG00000234418,ENSG00000252003
chr7	122544252	122544469	7:122544252-122544469	ENSG00000188050,ENSG00000230316,ENSG00000128610,ENSG00000213302,ENSG00000234418
chr7	122678329	122678515	7:122678329-122678515	ENSG00000235631,ENSG00000188050,ENSG00000235459,ENSG00000225795
chr7	122749096	122749324	7:122749096-122749324	ENSG00000128519,ENSG00000235631,ENSG00000188050
chr7	122774656	122774841	7:122774656-122774841	ENSG00000128519,ENSG00000235631,ENSG00000188050
chr7	122775650	122775835	7:122775650-122775835	ENSG00000128519,ENSG00000235631,ENSG00000188050
chr7	122834409	122834599	7:122834409-122834599	ENSG00000235631,ENSG00000188050
chr7	122842284	122842469	7:122842284-122842469	ENSG00000227573,ENSG00000235631,ENSG00000188050
chr7	122842756	122842953	7:122842756-122842953	ENSG00000128519,ENSG00000227573,ENSG00000235631,ENSG00000188050
chr7	122854670	122854857	7:122854670-122854857	ENSG00000227573,ENSG00000188050
chr7	122870577	122870764	7:122870577-122870764	ENSG00000128519,ENSG00000235631,ENSG00000188050,ENSG00000081803
chr7	122887107	122887292	7:122887107-122887292	ENSG00000081803
chr7	122968620	122968805	7:122968620-122968805	ENSG00000128519,ENSG00000188050
chr7	123088585	123088804	7:123088585-123088804	ENSG00000226680,ENSG00000128519
chr7	123121088	123121273	7:123121088-123121273	ENSG00000081800,ENSG00000226680,ENSG00000128519
chr7	123173970	123174155	7:123173970-123174155	ENSG00000081800,ENSG00000226680,ENSG00000128519
chr7	123215331	123215516	7:123215331-123215516	ENSG00000081800
chr7	123231918	123232105	7:123231918-123232105	ENSG00000223595,ENSG00000081800
chr7	123244017	123244202	7:123244017-123244202	ENSG00000223595,ENSG00000081800
chr7	123452572	123452794	7:123452572-123452794	ENSG00000207338,ENSG00000232524
chr7	123468243	123468428	7:123468243-123468428	ENSG00000207338,ENSG00000232524
chr7	123483219	123483485	7:123483219-123483485	-
chr7	123484741	123484926	7:123484741-123484926	-
chr7	123532971	123533167	7:123532971-123533167	ENSG00000128609,ENSG00000164675
chr7	123534245	123534543	7:123534245-123534543	ENSG00000128609,ENSG00000164675
chr7	123534727	123535485	7:123534727-123535485	ENSG00000230442,ENSG00000128609,ENSG00000164675
chr7	123557139	123558390	7:123557139-123558390	ENSG00000146809,ENSG00000128609
chr7	123569368	123569601	7:123569368-123569601	ENSG00000230442,ENSG00000146809,ENSG00000128609
chr7	123585908	123586093	7:123585908-123586093	ENSG00000106302,ENSG00000230442,ENSG00000146809
chr7	123636322	123636613	7:123636322-123636613	ENSG00000106302,ENSG00000228211,ENSG00000170807,ENSG00000230442,ENSG00000146809
chr7	123664948	123665133	7:123664948-123665133	ENSG00000106302,ENSG00000228211,ENSG00000170807,ENSG00000230442
chr7	123718269	123718454	7:123718269-123718454	ENSG00000106302,ENSG00000228211,ENSG00000201104,ENSG00000170807,ENSG00000230442
chr7	123746132	123746459	7:123746132-123746459	ENSG00000106302,ENSG00000228211,ENSG00000201104,ENSG00000272686,ENSG00000106299,ENSG00000230442
chr7	123748104	123749456	7:123748104-123749456	ENSG00000106302,ENSG00000228211,ENSG00000201104,ENSG00000272686,ENSG00000106299,ENSG00000170807,ENSG00000230442
chr7	123750816	123751001	7:123750816-123751001	ENSG00000106302,ENSG00000228211,ENSG00000201104,ENSG00000272686,ENSG00000106299
chr7	123784339	123784524	7:123784339-123784524	ENSG00000225583,ENSG00000106304,ENSG00000106302,ENSG00000228211,ENSG00000201104
chr7	123876175	123876362	7:123876175-123876362	ENSG00000225583,ENSG00000106304,ENSG00000106302,ENSG00000228211,ENSG00000201104,ENSG00000230442
chr7	123878851	123879036	7:123878851-123879036	ENSG00000225583,ENSG00000106304,ENSG00000106302,ENSG00000228211,ENSG00000201104,ENSG00000230442
chr7	123993745	123994021	7:123993745-123994021	ENSG00000241345,ENSG00000225583,ENSG00000106304
chr7	124013720	124013905	7:124013720-124013905	ENSG00000242593,ENSG00000234224,ENSG00000225583,ENSG00000106304
chr7	124034348	124034538	7:124034348-124034538	ENSG00000242593,ENSG00000234224
chr7	124153099	124153284	7:124153099-124153284	ENSG00000170775,ENSG00000106304
chr7	124230322	124230507	7:124230322-124230507	ENSG00000213296,ENSG00000230268,ENSG00000241324,ENSG00000225583,ENSG00000106304
chr7	124249434	124249619	7:124249434-124249619	ENSG00000230268,ENSG00000241324
chr7	124286931	124287120	7:124286931-124287120	ENSG00000213296,ENSG00000230268,ENSG00000241324,ENSG00000243574
chr7	124369213	124369446	7:124369213-124369446	ENSG00000213296,ENSG00000230268,ENSG00000241324,ENSG00000242593
chr7	124522428	124522613	7:124522428-124522613	ENSG00000279419,ENSG00000213296,ENSG00000230268
chr7	124543561	124543776	7:124543561-124543776	ENSG00000279419,ENSG00000213296,ENSG00000230268
chr7	124550708	124550893	7:124550708-124550893	ENSG00000170775,ENSG00000213296,ENSG00000230268,ENSG00000241324
chr7	124560564	124560749	7:124560564-124560749	ENSG00000170775,ENSG00000279419,ENSG00000213296,ENSG00000230268,ENSG00000241324,ENSG00000225583
chr7	124603710	124603900	7:124603710-124603900	ENSG00000170775,ENSG00000279419,ENSG00000213296,ENSG00000230268
chr7	124649337	124649570	7:124649337-124649570	ENSG00000170775,ENSG00000279419,ENSG00000207214,ENSG00000213296,ENSG00000230268
chr7	124652633	124652818	7:124652633-124652818	ENSG00000170775,ENSG00000279419,ENSG00000207214,ENSG00000213296,ENSG00000230268
chr7	124717614	124717811	7:124717614-124717811	ENSG00000170775,ENSG00000279419,ENSG00000230268
chr7	124719542	124719733	7:124719542-124719733	ENSG00000170775,ENSG00000279419,ENSG00000213296,ENSG00000230268
chr7	124790525	124790710	7:124790525-124790710	ENSG00000275356,ENSG00000170775,ENSG00000279419
chr7	124839850	124840035	7:124839850-124840035	ENSG00000128513,ENSG00000170775
chr7	124894083	124894268	7:124894083-124894268	ENSG00000128513
chr7	124929035	124930480	7:124929035-124930480	ENSG00000224897,ENSG00000128513
chr7	124934111	124934296	7:124934111-124934296	ENSG00000224897,ENSG00000128513
chr7	125042965	125043150	7:125042965-125043150	ENSG00000186676
chr7	125064406	125064591	7:125064406-125064591	ENSG00000227847,ENSG00000213291,ENSG00000224899,ENSG00000186676
chr7	125132059	125132250	7:125132059-125132250	ENSG00000227847,ENSG00000213291,ENSG00000205898,ENSG00000224899
chr7	125170534	125170719	7:125170534-125170719	ENSG00000205898,ENSG00000224899,ENSG00000224897
chr7	125184847	125185032	7:125184847-125185032	ENSG00000234071,ENSG00000205898,ENSG00000224899,ENSG00000224897
chr7	125217740	125218019	7:125217740-125218019	ENSG00000227847,ENSG00000234071,ENSG00000213291,ENSG00000205898,ENSG00000224899
chr7	125234950	125235183	7:125234950-125235183	ENSG00000227847,ENSG00000234071,ENSG00000213291,ENSG00000205898,ENSG00000224899
chr7	125257400	125257585	7:125257400-125257585	ENSG00000227847,ENSG00000234071,ENSG00000213291,ENSG00000219445,ENSG00000205898
chr7	125403816	125404006	7:125403816-125404006	ENSG00000227847,ENSG00000234071,ENSG00000213291
chr7	125428849	125429108	7:125428849-125429108	ENSG00000227847,ENSG00000234071,ENSG00000213291,ENSG00000224897
chr7	125439774	125440035	7:125439774-125440035	ENSG00000227847,ENSG00000234071,ENSG00000213291,ENSG00000224897
chr7	125479353	125479558	7:125479353-125479558	ENSG00000227847,ENSG00000234071,ENSG00000213291
chr7	125531613	125531799	7:125531613-125531799	ENSG00000227847,ENSG00000234071,ENSG00000213291
chr7	125551121	125551336	7:125551121-125551336	ENSG00000227847,ENSG00000234071,ENSG00000213291
chr7	125564659	125564894	7:125564659-125564894	ENSG00000227847,ENSG00000234071
chr7	125610453	125610638	7:125610453-125610638	ENSG00000234071
chr7	125616000	125616286	7:125616000-125616286	ENSG00000197462,ENSG00000234071,ENSG00000213291
chr7	125617036	125617221	7:125617036-125617221	ENSG00000197462,ENSG00000234071,ENSG00000213291
chr7	125705620	125705805	7:125705620-125705805	ENSG00000197462,ENSG00000234071
chr7	125718071	125718256	7:125718071-125718256	ENSG00000197462
chr7	125722056	125722242	7:125722056-125722242	ENSG00000197462
chr7	125745745	125745930	7:125745745-125745930	ENSG00000197462
chr7	125773653	125773889	7:125773653-125773889	ENSG00000197462
chr7	125971625	125971810	7:125971625-125971810	ENSG00000197462
chr7	126003054	126003260	7:126003054-126003260	ENSG00000197462
chr7	126054810	126054995	7:126054810-126054995	ENSG00000197462
chr7	126111447	126111771	7:126111447-126111771	ENSG00000227249,ENSG00000197462
chr7	126180851	126181036	7:126180851-126181036	ENSG00000287702
chr7	126199132	126199317	7:126199132-126199317	-
chr7	126343755	126343940	7:126343755-126343940	ENSG00000287568,ENSG00000227249,ENSG00000287702
chr7	126377260	126377448	7:126377260-126377448	ENSG00000287568,ENSG00000227249,ENSG00000287702,ENSG00000241921
chr7	126393710	126393895	7:126393710-126393895	ENSG00000287568,ENSG00000227249,ENSG00000287702,ENSG00000241921
chr7	126418039	126418224	7:126418039-126418224	ENSG00000287568,ENSG00000227249,ENSG00000287702
chr7	126560703	126560893	7:126560703-126560893	ENSG00000287568,ENSG00000227249,ENSG00000287702
chr7	126565009	126565198	7:126565009-126565198	ENSG00000287568,ENSG00000227249,ENSG00000287702
chr7	126639107	126639356	7:126639107-126639356	ENSG00000207692,ENSG00000287568,ENSG00000227249,ENSG00000287702
chr7	126640323	126640599	7:126640323-126640599	ENSG00000207692,ENSG00000287568,ENSG00000227249,ENSG00000287702
chr7	126668151	126668336	7:126668151-126668336	ENSG00000207692,ENSG00000287568,ENSG00000227249,ENSG00000287702
chr7	126687682	126687867	7:126687682-126687867	ENSG00000227249,ENSG00000287702
chr7	126734189	126734416	7:126734189-126734416	ENSG00000287702
chr7	126752146	126752446	7:126752146-126752446	ENSG00000207692
chr7	126839159	126839363	7:126839159-126839363	ENSG00000207692
chr7	126865173	126865381	7:126865173-126865381	ENSG00000207692,ENSG00000224981
chr7	126938365	126938561	7:126938365-126938561	ENSG00000207692
chr7	126985574	126985844	7:126985574-126985844	ENSG00000207692,ENSG00000230820
chr7	127162487	127162741	7:127162487-127162741	ENSG00000207692,ENSG00000179603
chr7	127211646	127211831	7:127211646-127211831	ENSG00000236340
chr7	127253856	127254081	7:127253856-127254081	ENSG00000179603
chr7	127302353	127302538	7:127302353-127302538	ENSG00000236105
chr7	127367548	127367733	7:127367548-127367733	ENSG00000280347,ENSG00000224138,ENSG00000279265,ENSG00000048405
chr7	127380420	127380912	7:127380420-127380912	ENSG00000280347,ENSG00000224138,ENSG00000279265,ENSG00000048405
chr7	127387976	127388210	7:127387976-127388210	ENSG00000224138,ENSG00000279265,ENSG00000048405
chr7	127391333	127393550	7:127391333-127393550	ENSG00000226770,ENSG00000280347,ENSG00000224138,ENSG00000279265,ENSG00000048405
chr7	127393596	127393964	7:127393596-127393964	ENSG00000224138,ENSG00000279265,ENSG00000048405
chr7	127399169	127399400	7:127399169-127399400	ENSG00000048405
chr7	127404225	127404410	7:127404225-127404410	ENSG00000226770,ENSG00000224138,ENSG00000279265
chr7	127419015	127419259	7:127419015-127419259	ENSG00000226770,ENSG00000224138,ENSG00000279265
chr7	127419383	127419568	7:127419383-127419568	ENSG00000226770,ENSG00000224138,ENSG00000279265
chr7	127446266	127446551	7:127446266-127446551	ENSG00000226770,ENSG00000224138,ENSG00000279265
chr7	127527948	127528133	7:127527948-127528133	ENSG00000226770
chr7	127531328	127531546	7:127531328-127531546	ENSG00000226770
chr7	127580430	127580620	7:127580430-127580620	ENSG00000004059
chr7	127583670	127583993	7:127583670-127583993	ENSG00000004059
chr7	127584282	127586160	7:127584282-127586160	ENSG00000106331,ENSG00000106328,ENSG00000004059,ENSG00000179562,ENSG00000226770
chr7	127587485	127590329	7:127587485-127590329	ENSG00000106331,ENSG00000106328,ENSG00000004059,ENSG00000179562
chr7	127590851	127591076	7:127590851-127591076	ENSG00000106331,ENSG00000106328,ENSG00000004059,ENSG00000179562
chr7	127591133	127591466	7:127591133-127591466	ENSG00000106331,ENSG00000106328,ENSG00000004059,ENSG00000179562
chr7	127593553	127594063	7:127593553-127594063	ENSG00000106328,ENSG00000004059,ENSG00000179562
chr7	127594186	127595526	7:127594186-127595526	ENSG00000106331,ENSG00000106328,ENSG00000004059,ENSG00000179562
chr7	127595967	127596157	7:127595967-127596157	ENSG00000106331,ENSG00000106328,ENSG00000179562
chr7	127642929	127643119	7:127642929-127643119	ENSG00000106331
chr7	127651125	127652829	7:127651125-127652829	ENSG00000197157,ENSG00000240790,ENSG00000106331
chr7	127653234	127653464	7:127653234-127653464	ENSG00000240790
chr7	127654667	127655850	7:127654667-127655850	ENSG00000197157,ENSG00000240790,ENSG00000106331
chr7	127658838	127659433	7:127658838-127659433	ENSG00000197157,ENSG00000240790
chr7	127659506	127659749	7:127659506-127659749	ENSG00000240790
chr7	127660209	127660454	7:127660209-127660454	-
chr7	127661568	127661753	7:127661568-127661753	-
chr7	127662879	127663069	7:127662879-127663069	-
chr7	127668714	127668899	7:127668714-127668899	-
chr7	127671701	127671890	7:127671701-127671890	-
chr7	127676114	127676300	7:127676114-127676300	-
chr7	127683907	127684092	7:127683907-127684092	ENSG00000197157
chr7	127685101	127686377	7:127685101-127686377	ENSG00000197157
chr7	127696194	127696379	7:127696194-127696379	ENSG00000197157
chr7	127715254	127715439	7:127715254-127715439	ENSG00000197157
chr7	127719739	127719924	7:127719739-127719924	ENSG00000197157
chr7	127723821	127724038	7:127723821-127724038	ENSG00000197157
chr7	127729753	127729976	7:127729753-127729976	-
chr7	127747738	127747923	7:127747738-127747923	-
chr7	127751916	127752101	7:127751916-127752101	-
chr7	127754138	127754352	7:127754138-127754352	-
chr7	127781066	127781689	7:127781066-127781689	-
chr7	127781743	127781928	7:127781743-127781928	-
chr7	127781935	127783854	7:127781935-127783854	-
chr7	127787252	127787520	7:127787252-127787520	-
chr7	127788735	127788987	7:127788735-127788987	-
chr7	127793123	127793358	7:127793123-127793358	-
chr7	127793545	127793772	7:127793545-127793772	-
chr7	127794053	127794243	7:127794053-127794243	-
chr7	127794367	127794591	7:127794367-127794591	-
chr7	127795494	127795685	7:127795494-127795685	-
chr7	127805341	127805548	7:127805341-127805548	-
chr7	127809674	127809864	7:127809674-127809864	-
chr7	127812471	127812759	7:127812471-127812759	-
chr7	127819863	127820824	7:127819863-127820824	ENSG00000240579
chr7	127820889	127821322	7:127820889-127821322	-
chr7	127823044	127823229	7:127823044-127823229	-
chr7	127835022	127835238	7:127835022-127835238	ENSG00000240579
chr7	127844777	127845134	7:127844777-127845134	ENSG00000240579
chr7	127858035	127858228	7:127858035-127858228	ENSG00000240579
chr7	127869922	127870952	7:127869922-127870952	ENSG00000240579
chr7	127872112	127872463	7:127872112-127872463	ENSG00000240579
chr7	127890653	127891384	7:127890653-127891384	ENSG00000197157
chr7	127949720	127949905	7:127949720-127949905	ENSG00000197157
chr7	127952505	127952701	7:127952505-127952701	-
chr7	127953437	127954380	7:127953437-127954380	ENSG00000197157
chr7	127954539	127954724	7:127954539-127954724	ENSG00000197157
chr7	127954993	127955183	7:127954993-127955183	-
chr7	127974656	127974846	7:127974656-127974846	-
chr7	127984740	127984925	7:127984740-127984925	-
chr7	127987084	127987269	7:127987084-127987269	ENSG00000197157
chr7	127991274	127991498	7:127991274-127991498	ENSG00000279078,ENSG00000197157
chr7	127992337	127992535	7:127992337-127992535	ENSG00000279078
chr7	127994337	127994527	7:127994337-127994527	ENSG00000279078
chr7	127996135	127996490	7:127996135-127996490	ENSG00000279078
chr7	127998115	127998400	7:127998115-127998400	ENSG00000279078
chr7	127998629	128001651	7:127998629-128001651	ENSG00000279078
chr7	128002388	128005026	7:128002388-128005026	ENSG00000279078
chr7	128005186	128005372	7:128005186-128005372	-
chr7	128006476	128007080	7:128006476-128007080	-
chr7	128012523	128012756	7:128012523-128012756	-
chr7	128015718	128015924	7:128015718-128015924	-
chr7	128015945	128016164	7:128015945-128016164	-
chr7	128016187	128019886	7:128016187-128019886	-
chr7	128019931	128020341	7:128019931-128020341	ENSG00000128594
chr7	128021015	128021901	7:128021015-128021901	ENSG00000128594
chr7	128022229	128022694	7:128022229-128022694	ENSG00000128594
chr7	128022742	128024186	7:128022742-128024186	ENSG00000128594
chr7	128024191	128028516	7:128024191-128028516	ENSG00000128594
chr7	128028577	128033195	7:128028577-128033195	ENSG00000128594
chr7	128053618	128053808	7:128053618-128053808	-
chr7	128057839	128058029	7:128057839-128058029	-
chr7	128059372	128059575	7:128059372-128059575	-
chr7	128072003	128072207	7:128072003-128072207	-
chr7	128073493	128073731	7:128073493-128073731	-
chr7	128077250	128077440	7:128077250-128077440	ENSG00000207588
chr7	128082149	128082340	7:128082149-128082340	ENSG00000207588,ENSG00000197157
chr7	128083713	128083957	7:128083713-128083957	ENSG00000207588,ENSG00000197157
chr7	128086124	128086415	7:128086124-128086415	ENSG00000207588,ENSG00000197157
chr7	128088776	128088981	7:128088776-128088981	ENSG00000207588,ENSG00000197157
chr7	128098266	128098451	7:128098266-128098451	-
chr7	128103670	128103860	7:128103670-128103860	-
chr7	128103950	128104361	7:128103950-128104361	-
chr7	128108157	128110006	7:128108157-128110006	-
chr7	128110650	128111465	7:128110650-128111465	-
chr7	128116661	128116855	7:128116661-128116855	-
chr7	128118906	128119096	7:128118906-128119096	-
chr7	128121237	128123932	7:128121237-128123932	-
chr7	128128798	128129818	7:128128798-128129818	-
chr7	128135444	128135655	7:128135444-128135655	ENSG00000207705
chr7	128135913	128136288	7:128135913-128136288	ENSG00000207705
chr7	128147770	128147955	7:128147770-128147955	-
chr7	128152204	128152390	7:128152204-128152390	-
chr7	128154598	128154810	7:128154598-128154810	-
chr7	128182001	128182212	7:128182001-128182212	-
chr7	128187500	128187712	7:128187500-128187712	-
chr7	128201516	128201706	7:128201516-128201706	ENSG00000207705
chr7	128213127	128213316	7:128213127-128213316	ENSG00000207705
chr7	128213792	128214031	7:128213792-128214031	ENSG00000207705
chr7	128214658	128215455	7:128214658-128215455	ENSG00000207705
chr7	128215619	128219223	7:128215619-128219223	ENSG00000207705,ENSG00000226770
chr7	128219348	128219541	7:128219348-128219541	-
chr7	128220378	128220641	7:128220378-128220641	-
chr7	128221109	128223482	7:128221109-128223482	ENSG00000207705
chr7	128225116	128225435	7:128225116-128225435	-
chr7	128226983	128228384	7:128226983-128228384	-
chr7	128229199	128229627	7:128229199-128229627	-
chr7	128230527	128230717	7:128230527-128230717	-
chr7	128234502	128238617	7:128234502-128238617	ENSG00000174697
chr7	128240383	128241275	7:128240383-128241275	ENSG00000174697
chr7	128241820	128242039	7:128241820-128242039	ENSG00000174697
chr7	128246908	128248188	7:128246908-128248188	ENSG00000174697
chr7	128248241	128248633	7:128248241-128248633	ENSG00000174697
chr7	128249347	128249673	7:128249347-128249673	ENSG00000174697
chr7	128253007	128253265	7:128253007-128253265	-
chr7	128255249	128255573	7:128255249-128255573	ENSG00000272915
chr7	128259907	128260097	7:128259907-128260097	ENSG00000272915
chr7	128264752	128264937	7:128264752-128264937	ENSG00000272915
chr7	128265744	128265954	7:128265744-128265954	ENSG00000272915
chr7	128266877	128267076	7:128266877-128267076	ENSG00000272915
chr7	128267876	128268061	7:128267876-128268061	ENSG00000272915
chr7	128275345	128275608	7:128275345-128275608	-
chr7	128281725	128281999	7:128281725-128281999	-
chr7	128304408	128304744	7:128304408-128304744	ENSG00000242261
chr7	128306153	128306338	7:128306153-128306338	ENSG00000242261,ENSG00000106344
chr7	128325838	128326023	7:128325838-128326023	ENSG00000106344
chr7	128343223	128344328	7:128343223-128344328	ENSG00000238750,ENSG00000106344
chr7	128350773	128351056	7:128350773-128351056	ENSG00000224940
chr7	128351657	128351847	7:128351657-128351847	ENSG00000224940
chr7	128358766	128359465	7:128358766-128359465	ENSG00000224940
chr7	128359582	128360030	7:128359582-128360030	ENSG00000224940
chr7	128360227	128360540	7:128360227-128360540	ENSG00000224940
chr7	128361025	128361438	7:128361025-128361438	ENSG00000224940
chr7	128361971	128362223	7:128361971-128362223	ENSG00000224940
chr7	128387807	128388273	7:128387807-128388273	-
chr7	128390647	128392215	7:128390647-128392215	ENSG00000106348
chr7	128392329	128392554	7:128392329-128392554	-
chr7	128393893	128394078	7:128393893-128394078	ENSG00000106348
chr7	128396357	128396679	7:128396357-128396679	ENSG00000106348
chr7	128398488	128399051	7:128398488-128399051	ENSG00000106348
chr7	128400773	128401140	7:128400773-128401140	ENSG00000106348
chr7	128404352	128404537	7:128404352-128404537	ENSG00000106348
chr7	128405137	128405332	7:128405137-128405332	ENSG00000106348
chr7	128405334	128410915	7:128405334-128410915	ENSG00000272601,ENSG00000106348
chr7	128421573	128421763	7:128421573-128421763	ENSG00000272601
chr7	128437513	128438872	7:128437513-128438872	ENSG00000272601,ENSG00000240758,ENSG00000135245,ENSG00000273184,ENSG00000238590,ENSG00000228700
chr7	128441229	128441414	7:128441229-128441414	ENSG00000272601,ENSG00000240758,ENSG00000135245,ENSG00000273184,ENSG00000238590,ENSG00000228700
chr7	128455106	128456360	7:128455106-128456360	ENSG00000243679,ENSG00000229413,ENSG00000230715,ENSG00000243302,ENSG00000165055,ENSG00000272601,ENSG00000240758,ENSG00000135245,ENSG00000273184,ENSG00000238590,ENSG00000228700
chr7	128476718	128477066	7:128476718-128477066	ENSG00000243679,ENSG00000229413,ENSG00000230715,ENSG00000243302,ENSG00000223189,ENSG00000281896,ENSG00000242588,ENSG00000213280,ENSG00000276988,ENSG00000165055,ENSG00000272601
chr7	128530351	128530541	7:128530351-128530541	ENSG00000242588,ENSG00000213280,ENSG00000280828,ENSG00000273270,ENSG00000165055
chr7	128530607	128532636	7:128530607-128532636	ENSG00000205085,ENSG00000241493,ENSG00000271553,ENSG00000281490,ENSG00000243679,ENSG00000229413,ENSG00000230715,ENSG00000243302,ENSG00000281896,ENSG00000242588,ENSG00000213280,ENSG00000280828,ENSG00000273270,ENSG00000276988,ENSG00000165055,ENSG00000272601
chr7	128547126	128547390	7:128547126-128547390	ENSG00000241493,ENSG00000271553,ENSG00000223189,ENSG00000281896,ENSG00000242588,ENSG00000213280,ENSG00000272601
chr7	128734421	128734606	7:128734421-128734606	ENSG00000128595,ENSG00000135248,ENSG00000252866,ENSG00000201041,ENSG00000239722,ENSG00000271344,ENSG00000205085,ENSG00000241493,ENSG00000271553,ENSG00000281490,ENSG00000243679,ENSG00000229413,ENSG00000230715,ENSG00000243302
chr7	128735011	128735701	7:128735011-128735701	ENSG00000128595,ENSG00000135248,ENSG00000252866,ENSG00000201041,ENSG00000239722,ENSG00000271344,ENSG00000205085,ENSG00000241493,ENSG00000271553,ENSG00000281490,ENSG00000243679,ENSG00000229413,ENSG00000230715,ENSG00000243302
chr7	128738935	128740006	7:128738935-128740006	ENSG00000128595,ENSG00000135248,ENSG00000252866,ENSG00000201041,ENSG00000239722,ENSG00000271344,ENSG00000205085,ENSG00000241493,ENSG00000271553,ENSG00000281490,ENSG00000243679,ENSG00000229413,ENSG00000230715,ENSG00000243302,ENSG00000223189,ENSG00000281896
chr7	128747666	128747857	7:128747666-128747857	ENSG00000244218,ENSG00000128595,ENSG00000135248,ENSG00000252866,ENSG00000201041,ENSG00000239722,ENSG00000271344,ENSG00000205085,ENSG00000241493,ENSG00000271553,ENSG00000281490,ENSG00000243679,ENSG00000229413,ENSG00000230715,ENSG00000243302,ENSG00000223189,ENSG00000281896
chr7	128749213	128749425	7:128749213-128749425	ENSG00000244218,ENSG00000128595,ENSG00000135248,ENSG00000252866,ENSG00000201041,ENSG00000239722,ENSG00000271344,ENSG00000205085,ENSG00000241493,ENSG00000271553,ENSG00000281490,ENSG00000243679,ENSG00000229413,ENSG00000230715,ENSG00000243302
chr7	128767387	128767577	7:128767387-128767577	ENSG00000128617,ENSG00000244218,ENSG00000252866,ENSG00000201041,ENSG00000205085
chr7	128781937	128782145	7:128781937-128782145	ENSG00000128596,ENSG00000128617,ENSG00000244218,ENSG00000252866,ENSG00000201041,ENSG00000239722,ENSG00000271344,ENSG00000205085,ENSG00000241493,ENSG00000271553
chr7	128808988	128809186	7:128808988-128809186	ENSG00000128596
chr7	128829502	128829826	7:128829502-128829826	ENSG00000128591,ENSG00000128596
chr7	128860453	128860747	7:128860453-128860747	ENSG00000272899,ENSG00000128524,ENSG00000242902,ENSG00000128591
chr7	128862384	128863794	7:128862384-128863794	ENSG00000272899,ENSG00000128524,ENSG00000135253,ENSG00000242902,ENSG00000128591,ENSG00000128596,ENSG00000252866,ENSG00000201041,ENSG00000205085,ENSG00000241493,ENSG00000271553,ENSG00000281490,ENSG00000223189,ENSG00000281896
chr7	128872599	128872860	7:128872599-128872860	ENSG00000272899,ENSG00000135253
chr7	128885794	128885979	7:128885794-128885979	ENSG00000135253,ENSG00000281896
chr7	128893797	128893990	7:128893797-128893990	ENSG00000224163,ENSG00000135253,ENSG00000243679,ENSG00000229413,ENSG00000230715,ENSG00000243302,ENSG00000281896
chr7	128902367	128902557	7:128902367-128902557	ENSG00000224163,ENSG00000135253
chr7	128922222	128922412	7:128922222-128922412	ENSG00000224163,ENSG00000135253
chr7	128937540	128941456	7:128937540-128941456	ENSG00000128604,ENSG00000224163
chr7	128944208	128944410	7:128944208-128944410	ENSG00000128604
chr7	128948511	128949252	7:128948511-128949252	ENSG00000275106,ENSG00000128604
chr7	128951632	128951840	7:128951632-128951840	ENSG00000275106,ENSG00000128604
chr7	128955161	128955351	7:128955161-128955351	ENSG00000275106
chr7	128955530	128955715	7:128955530-128955715	ENSG00000275106
chr7	128956161	128956359	7:128956161-128956359	ENSG00000275106
chr7	128957440	128957625	7:128957440-128957625	ENSG00000275106
chr7	128974417	128974636	7:128974417-128974636	ENSG00000242241
chr7	128977937	128978128	7:128977937-128978128	ENSG00000242241
chr7	128995190	128995375	7:128995190-128995375	-
chr7	129008810	129009000	7:129008810-129009000	-
chr7	129012786	129015379	7:129012786-129015379	-
chr7	129015580	129015777	7:129015580-129015777	-
chr7	129023559	129023749	7:129023559-129023749	ENSG00000244556
chr7	129024535	129024874	7:129024535-129024874	ENSG00000244556
chr7	129025380	129025580	7:129025380-129025580	ENSG00000244556
chr7	129029156	129029406	7:129029156-129029406	ENSG00000244556
chr7	129029411	129029729	7:129029411-129029729	ENSG00000244556
chr7	129034096	129034323	7:129034096-129034323	ENSG00000244556
chr7	129037414	129037849	7:129037414-129037849	-
chr7	129039381	129039775	7:129039381-129039775	ENSG00000244556
chr7	129041187	129041829	7:129041187-129041829	-
chr7	129042033	129042228	7:129042033-129042228	-
chr7	129050544	129050834	7:129050544-129050834	ENSG00000230359,ENSG00000064419
chr7	129051375	129051664	7:129051375-129051664	ENSG00000230359,ENSG00000064419
chr7	129052045	129052268	7:129052045-129052268	ENSG00000230359,ENSG00000064419
chr7	129052755	129052979	7:129052755-129052979	ENSG00000230359,ENSG00000064419
chr7	129053566	129056252	7:129053566-129056252	ENSG00000242162,ENSG00000230359,ENSG00000064419,ENSG00000224163,ENSG00000241493,ENSG00000271553
chr7	129066223	129066415	7:129066223-129066415	ENSG00000242162
chr7	129068768	129069980	7:129068768-129069980	ENSG00000242162,ENSG00000230359,ENSG00000064419
chr7	129070236	129070426	7:129070236-129070426	ENSG00000242162
chr7	129071255	129074707	7:129071255-129074707	ENSG00000242162
chr7	129076323	129076579	7:129076323-129076579	-
chr7	129082116	129082540	7:129082116-129082540	ENSG00000224163
chr7	129082557	129083063	7:129082557-129083063	ENSG00000224163
chr7	129083216	129083401	7:129083216-129083401	-
chr7	129083860	129084120	7:129083860-129084120	-
chr7	129088087	129088277	7:129088087-129088277	-
chr7	129089219	129091013	7:129089219-129091013	ENSG00000241573,ENSG00000241102,ENSG00000224163
chr7	129091225	129092035	7:129091225-129092035	ENSG00000241573,ENSG00000241102,ENSG00000224163
chr7	129092102	129092348	7:129092102-129092348	ENSG00000241573,ENSG00000241102
chr7	129122663	129122853	7:129122663-129122853	ENSG00000230626,ENSG00000240416
chr7	129167838	129168050	7:129167838-129168050	ENSG00000200629,ENSG00000158457
chr7	129188097	129188359	7:129188097-129188359	ENSG00000128602,ENSG00000200629,ENSG00000158457
chr7	129210827	129211015	7:129210827-129211015	ENSG00000243230,ENSG00000128602,ENSG00000200629,ENSG00000158457
chr7	129213356	129213541	7:129213356-129213541	ENSG00000243230,ENSG00000128602,ENSG00000200629,ENSG00000158457
chr7	129222078	129222397	7:129222078-129222397	ENSG00000158467,ENSG00000243230
chr7	129222772	129222991	7:129222772-129222991	ENSG00000158467,ENSG00000243230
chr7	129224181	129225980	7:129224181-129225980	ENSG00000199846,ENSG00000239919,ENSG00000158467,ENSG00000243230,ENSG00000128602,ENSG00000200629,ENSG00000158457,ENSG00000223189
chr7	129227695	129227915	7:129227695-129227915	ENSG00000158467
chr7	129228762	129228947	7:129228762-129228947	ENSG00000158467
chr7	129254566	129254757	7:129254566-129254757	-
chr7	129333230	129333420	7:129333230-129333420	-
chr7	129353704	129353903	7:129353704-129353903	ENSG00000239919,ENSG00000286722,ENSG00000158467
chr7	129377337	129377529	7:129377337-129377529	ENSG00000239919,ENSG00000286722,ENSG00000158467
chr7	129418765	129418994	7:129418765-129418994	ENSG00000239919,ENSG00000128578,ENSG00000238072,ENSG00000158467
chr7	129434108	129434300	7:129434108-129434300	ENSG00000128578
chr7	129434507	129434708	7:129434507-129434708	ENSG00000128578
chr7	129434949	129435183	7:129434949-129435183	ENSG00000128578
chr7	129440023	129440208	7:129440023-129440208	ENSG00000239919,ENSG00000128578
chr7	129492379	129492689	7:129492379-129492689	ENSG00000240204,ENSG00000199846,ENSG00000239919
chr7	129522641	129522980	7:129522641-129522980	ENSG00000240204,ENSG00000199846,ENSG00000239919
chr7	129557948	129558262	7:129557948-129558262	-
chr7	129561634	129562161	7:129561634-129562161	-
chr7	129592454	129592738	7:129592454-129592738	-
chr7	129593395	129593585	7:129593395-129593585	-
chr7	129605753	129606006	7:129605753-129606006	ENSG00000106459,ENSG00000273329
chr7	129606088	129607613	7:129606088-129607613	ENSG00000106459,ENSG00000273329
chr7	129608351	129608807	7:129608351-129608807	ENSG00000106459,ENSG00000273329
chr7	129609307	129609612	7:129609307-129609612	ENSG00000106459,ENSG00000273329
chr7	129609683	129610150	7:129609683-129610150	ENSG00000106459,ENSG00000273329
chr7	129610937	129613522	7:129610937-129613522	ENSG00000106459,ENSG00000273329,ENSG00000240204
chr7	129613863	129614068	7:129613863-129614068	ENSG00000106459,ENSG00000273329
chr7	129614505	129615967	7:129614505-129615967	ENSG00000106459,ENSG00000273329
chr7	129616210	129617200	7:129616210-129617200	ENSG00000106459,ENSG00000273329
chr7	129617265	129619368	7:129617265-129619368	ENSG00000106459,ENSG00000273329
chr7	129619607	129619871	7:129619607-129619871	ENSG00000106459,ENSG00000273329
chr7	129623830	129624050	7:129623830-129624050	-
chr7	129626922	129627395	7:129626922-129627395	ENSG00000106459
chr7	129635463	129635648	7:129635463-129635648	ENSG00000106459
chr7	129637770	129637955	7:129637770-129637955	ENSG00000106459
chr7	129653854	129654039	7:129653854-129654039	-
chr7	129689683	129689868	7:129689683-129689868	-
chr7	129690513	129690729	7:129690513-129690729	-
chr7	129698294	129699830	7:129698294-129699830	ENSG00000242078
chr7	129713739	129713962	7:129713739-129713962	ENSG00000242078,ENSG00000207691
chr7	129717275	129717465	7:129717275-129717465	-
chr7	129718881	129719066	7:129718881-129719066	ENSG00000242078,ENSG00000207691
chr7	129719261	129721531	7:129719261-129721531	ENSG00000242078,ENSG00000207691,ENSG00000199158,ENSG00000207990
chr7	129721765	129721955	7:129721765-129721955	ENSG00000242078,ENSG00000207691,ENSG00000199158,ENSG00000207990
chr7	129729341	129729570	7:129729341-129729570	ENSG00000207691
chr7	129731518	129731703	7:129731518-129731703	ENSG00000242078,ENSG00000207691,ENSG00000199158,ENSG00000207990
chr7	129734683	129735154	7:129734683-129735154	ENSG00000242078,ENSG00000207691,ENSG00000199158,ENSG00000207990
chr7	129756321	129756510	7:129756321-129756510	ENSG00000242078,ENSG00000207691,ENSG00000199158,ENSG00000207990,ENSG00000286380,ENSG00000212238
chr7	129762802	129763050	7:129762802-129763050	ENSG00000242078,ENSG00000207691,ENSG00000199158,ENSG00000207990,ENSG00000286380,ENSG00000212238
chr7	129825350	129825938	7:129825350-129825938	ENSG00000242078,ENSG00000207691
chr7	129826031	129826233	7:129826031-129826233	ENSG00000242078
chr7	129827474	129827664	7:129827474-129827664	-
chr7	129831641	129831837	7:129831641-129831837	-
chr7	129840719	129842526	7:129840719-129842526	ENSG00000186591
chr7	129842603	129843103	7:129842603-129843103	-
chr7	129843430	129847217	7:129843430-129847217	-
chr7	129847760	129847998	7:129847760-129847998	-
chr7	129849691	129849881	7:129849691-129849881	-
chr7	129853306	129853497	7:129853306-129853497	ENSG00000186591
chr7	129853585	129854337	7:129853585-129854337	ENSG00000186591
chr7	129854525	129854711	7:129854525-129854711	-
chr7	129857932	129858185	7:129857932-129858185	ENSG00000186591
chr7	129858454	129860289	7:129858454-129860289	ENSG00000186591
chr7	129862567	129862754	7:129862567-129862754	-
chr7	129865905	129866140	7:129865905-129866140	-
chr7	129874914	129875155	7:129874914-129875155	ENSG00000186591
chr7	129877141	129878122	7:129877141-129878122	ENSG00000186591
chr7	129878208	129878398	7:129878208-129878398	-
chr7	129882366	129882623	7:129882366-129882623	ENSG00000186591
chr7	129903975	129904163	7:129903975-129904163	-
chr7	129909708	129909905	7:129909708-129909905	-
chr7	129946853	129947124	7:129946853-129947124	ENSG00000199516,ENSG00000244036,ENSG00000186591
chr7	129948283	129951086	7:129948283-129951086	ENSG00000199516,ENSG00000244036,ENSG00000186591
chr7	129951214	129953296	7:129951214-129953296	ENSG00000199516,ENSG00000244036,ENSG00000186591,ENSG00000242078,ENSG00000207691
chr7	129971052	129971256	7:129971052-129971256	-
chr7	130015949	130016134	7:130015949-130016134	-
chr7	130025558	130026837	7:130025558-130026837	ENSG00000201109,ENSG00000091732
chr7	130026966	130027229	7:130026966-130027229	ENSG00000201109,ENSG00000091732
chr7	130027275	130027532	7:130027275-130027532	ENSG00000201109
chr7	130051079	130051667	7:130051079-130051667	ENSG00000091732
chr7	130069940	130071436	7:130069940-130071436	ENSG00000158516,ENSG00000270992,ENSG00000128607,ENSG00000091732,ENSG00000271522,ENSG00000229858,ENSG00000240680
chr7	130071492	130071682	7:130071492-130071682	ENSG00000128607
chr7	130122088	130122301	7:130122088-130122301	ENSG00000128607
chr7	130124561	130124819	7:130124561-130124819	ENSG00000229196,ENSG00000128607
chr7	130142390	130142590	7:130142390-130142590	ENSG00000229196
chr7	130175329	130175524	7:130175329-130175524	ENSG00000240571,ENSG00000146842
chr7	130190683	130190919	7:130190683-130190919	ENSG00000240571,ENSG00000146842
chr7	130195958	130196143	7:130195958-130196143	ENSG00000165120,ENSG00000146842
chr7	130201271	130201456	7:130201271-130201456	ENSG00000165120,ENSG00000146842
chr7	130205045	130205835	7:130205045-130205835	ENSG00000158516,ENSG00000270992,ENSG00000165120,ENSG00000146842
chr7	130232108	130232293	7:130232108-130232293	ENSG00000158516,ENSG00000270992
chr7	130312190	130312380	7:130312190-130312380	ENSG00000158525,ENSG00000128510,ENSG00000158516,ENSG00000270992
chr7	130350992	130351288	7:130350992-130351288	ENSG00000158525
chr7	130352240	130352430	7:130352240-130352430	ENSG00000158525
chr7	130353744	130353974	7:130353744-130353974	ENSG00000158525,ENSG00000128510,ENSG00000158516
chr7	130387430	130387729	7:130387430-130387729	ENSG00000091704
chr7	130398453	130398772	7:130398453-130398772	ENSG00000106477,ENSG00000091704
chr7	130417416	130417619	7:130417416-130417619	ENSG00000106477
chr7	130431240	130431440	7:130431240-130431440	ENSG00000106477
chr7	130433679	130433869	7:130433679-130433869	ENSG00000106477
chr7	130434886	130435083	7:130434886-130435083	ENSG00000106477
chr7	130440831	130441438	7:130440831-130441438	ENSG00000106477
chr7	130445859	130446073	7:130445859-130446073	ENSG00000106477
chr7	130486732	130486951	7:130486732-130486951	ENSG00000272701,ENSG00000259920,ENSG00000106484,ENSG00000277269,ENSG00000278055,ENSG00000274500,ENSG00000270823,ENSG00000199043
chr7	130513597	130513789	7:130513597-130513789	ENSG00000272701,ENSG00000106484,ENSG00000277269,ENSG00000278055,ENSG00000274500,ENSG00000270823,ENSG00000199043,ENSG00000270953,ENSG00000239021
chr7	130522931	130523121	7:130522931-130523121	ENSG00000272701,ENSG00000106484,ENSG00000270823,ENSG00000199043,ENSG00000270953,ENSG00000286214
chr7	130529848	130530069	7:130529848-130530069	ENSG00000106484,ENSG00000270823,ENSG00000199043,ENSG00000270953,ENSG00000286214,ENSG00000239021
chr7	130536128	130536318	7:130536128-130536318	ENSG00000270823,ENSG00000199043,ENSG00000286214,ENSG00000239021
chr7	130551020	130551260	7:130551020-130551260	ENSG00000270992,ENSG00000270823,ENSG00000199043,ENSG00000158623,ENSG00000286214,ENSG00000239021
chr7	130554644	130554981	7:130554644-130554981	ENSG00000270992,ENSG00000270823,ENSG00000199043,ENSG00000158623,ENSG00000286214,ENSG00000239021
chr7	130630042	130630232	7:130630042-130630232	ENSG00000239021,ENSG00000226045
chr7	130667854	130669594	7:130667854-130669594	ENSG00000158516,ENSG00000270992,ENSG00000270823,ENSG00000199043,ENSG00000158623,ENSG00000239021,ENSG00000226045,ENSG00000287547
chr7	130669807	130670148	7:130669807-130670148	ENSG00000158623,ENSG00000239021,ENSG00000226045,ENSG00000287547
chr7	130681201	130681389	7:130681201-130681389	ENSG00000226045,ENSG00000213265
chr7	130682867	130683052	7:130682867-130683052	ENSG00000226045,ENSG00000213265
chr7	130695296	130695486	7:130695296-130695486	ENSG00000226045,ENSG00000213265
chr7	130713012	130713290	7:130713012-130713290	ENSG00000158516,ENSG00000270992,ENSG00000239021,ENSG00000226045,ENSG00000266265,ENSG00000271522
chr7	130716891	130717084	7:130716891-130717084	ENSG00000158516,ENSG00000270992,ENSG00000239021,ENSG00000266265,ENSG00000271522
chr7	130740902	130741542	7:130740902-130741542	ENSG00000266265,ENSG00000271522,ENSG00000229858,ENSG00000240680
chr7	130741665	130741858	7:130741665-130741858	ENSG00000158516,ENSG00000270992,ENSG00000266265,ENSG00000271522,ENSG00000229858,ENSG00000240680
chr7	130741908	130742098	7:130741908-130742098	ENSG00000266265,ENSG00000271522
chr7	130844509	130844699	7:130844509-130844699	ENSG00000271522,ENSG00000229858,ENSG00000240680,ENSG00000232716
chr7	130862585	130862854	7:130862585-130862854	ENSG00000285106,ENSG00000229858,ENSG00000240680
chr7	130868232	130868553	7:130868232-130868553	ENSG00000285106,ENSG00000229858,ENSG00000240680,ENSG00000284032,ENSG00000283797
chr7	130870839	130871029	7:130870839-130871029	ENSG00000285106,ENSG00000284032,ENSG00000283797
chr7	130880545	130882057	7:130880545-130882057	ENSG00000284032,ENSG00000283797
chr7	130882070	130885955	7:130882070-130885955	ENSG00000284032,ENSG00000283797
chr7	130886006	130886697	7:130886006-130886697	ENSG00000284032,ENSG00000283797
chr7	130891100	130891471	7:130891100-130891471	-
chr7	130894053	130894494	7:130894053-130894494	-
chr7	130896267	130897378	7:130896267-130897378	-
chr7	130897783	130898541	7:130897783-130898541	-
chr7	130899812	130900203	7:130899812-130900203	-
chr7	130900466	130900656	7:130900466-130900656	-
chr7	130901321	130901506	7:130901321-130901506	-
chr7	130902637	130902916	7:130902637-130902916	-
chr7	130905052	130905270	7:130905052-130905270	ENSG00000233559,ENSG00000226380
chr7	130909237	130909633	7:130909237-130909633	ENSG00000233559,ENSG00000226380
chr7	130912081	130914662	7:130912081-130914662	ENSG00000233559,ENSG00000226380
chr7	130914857	130915128	7:130914857-130915128	ENSG00000233559,ENSG00000226380
chr7	130915415	130917115	7:130915415-130917115	ENSG00000233559,ENSG00000226380
chr7	130917929	130918196	7:130917929-130918196	ENSG00000233559,ENSG00000226380
chr7	130921235	130921425	7:130921235-130921425	ENSG00000233559
chr7	130922301	130922574	7:130922301-130922574	ENSG00000233559
chr7	130922650	130922852	7:130922650-130922852	ENSG00000233559
chr7	130924069	130924348	7:130924069-130924348	ENSG00000233559
chr7	130924415	130928155	7:130924415-130928155	ENSG00000233559,ENSG00000271204,ENSG00000273319
chr7	130928212	130931818	7:130928212-130931818	ENSG00000233559,ENSG00000271204,ENSG00000273319
chr7	130935900	130936646	7:130935900-130936646	ENSG00000271204,ENSG00000273319
chr7	130938566	130938825	7:130938566-130938825	ENSG00000271204,ENSG00000273319
chr7	130938940	130939137	7:130938940-130939137	ENSG00000271204,ENSG00000273319
chr7	130940182	130940425	7:130940182-130940425	ENSG00000273319
chr7	130940699	130940900	7:130940699-130940900	ENSG00000273319
chr7	130941214	130944265	7:130941214-130944265	ENSG00000273319
chr7	130944813	130945847	7:130944813-130945847	-
chr7	130951177	130951566	7:130951177-130951566	-
chr7	130952004	130952189	7:130952004-130952189	-
chr7	130955342	130955527	7:130955342-130955527	-
chr7	130955745	130955935	7:130955745-130955935	-
chr7	130956617	130957481	7:130956617-130957481	-
chr7	130957548	130958385	7:130957548-130958385	-
chr7	130958930	130962651	7:130958930-130962651	ENSG00000273489
chr7	130963428	130963703	7:130963428-130963703	-
chr7	130966263	130966513	7:130966263-130966513	-
chr7	130966621	130966826	7:130966621-130966826	-
chr7	130971124	130971348	7:130971124-130971348	-
chr7	130973704	130973941	7:130973704-130973941	-
chr7	130974971	130975380	7:130974971-130975380	ENSG00000231721
chr7	130982519	130982939	7:130982519-130982939	ENSG00000231721
chr7	130983124	130983309	7:130983124-130983309	ENSG00000231721
chr7	130986704	130986910	7:130986704-130986910	ENSG00000231721
chr7	130988325	130988517	7:130988325-130988517	ENSG00000231721
chr7	130988742	130988938	7:130988742-130988938	ENSG00000231721
chr7	130990289	130990487	7:130990289-130990487	-
chr7	130997008	130997264	7:130997008-130997264	-
chr7	130998569	130998759	7:130998569-130998759	-
chr7	130999146	130999540	7:130999146-130999540	-
chr7	130999607	130999857	7:130999607-130999857	-
chr7	131004544	131005062	7:131004544-131005062	-
chr7	131007274	131008316	7:131007274-131008316	-
chr7	131010457	131011194	7:131010457-131011194	-
chr7	131011246	131011734	7:131011246-131011734	-
chr7	131011871	131012056	7:131011871-131012056	-
chr7	131012128	131012531	7:131012128-131012531	-
chr7	131022176	131022366	7:131022176-131022366	-
chr7	131026027	131028155	7:131026027-131028155	-
chr7	131028299	131028533	7:131028299-131028533	-
chr7	131032738	131032928	7:131032738-131032928	-
chr7	131033447	131033652	7:131033447-131033652	-
chr7	131034419	131034609	7:131034419-131034609	-
chr7	131048951	131049248	7:131048951-131049248	ENSG00000231721,ENSG00000199627
chr7	131052363	131052647	7:131052363-131052647	ENSG00000231721,ENSG00000199627
chr7	131053970	131054160	7:131053970-131054160	ENSG00000231721,ENSG00000199627
chr7	131055554	131055744	7:131055554-131055744	ENSG00000231721,ENSG00000199627
chr7	131056884	131058101	7:131056884-131058101	ENSG00000231721,ENSG00000199627
chr7	131058382	131058572	7:131058382-131058572	ENSG00000231721,ENSG00000199627
chr7	131071871	131072104	7:131071871-131072104	-
chr7	131072264	131073148	7:131072264-131073148	-
chr7	131073279	131073492	7:131073279-131073492	-
chr7	131073917	131074318	7:131073917-131074318	-
chr7	131075168	131075433	7:131075168-131075433	ENSG00000231721
chr7	131075514	131075835	7:131075514-131075835	ENSG00000231721
chr7	131079620	131079811	7:131079620-131079811	ENSG00000231721
chr7	131084391	131084576	7:131084391-131084576	ENSG00000231721
chr7	131084652	131085160	7:131084652-131085160	ENSG00000231721
chr7	131105304	131112235	7:131105304-131112235	ENSG00000285106,ENSG00000231721,ENSG00000128585
chr7	131147701	131147910	7:131147701-131147910	-
chr7	131161152	131161342	7:131161152-131161342	-
chr7	131176557	131176742	7:131176557-131176742	-
chr7	131178090	131178280	7:131178090-131178280	-
chr7	131188310	131188821	7:131188310-131188821	-
chr7	131188899	131189428	7:131188899-131189428	ENSG00000285106
chr7	131189485	131189730	7:131189485-131189730	-
chr7	131217755	131221352	7:131217755-131221352	-
chr7	131222256	131222487	7:131222256-131222487	-
chr7	131225719	131225904	7:131225719-131225904	-
chr7	131226109	131226560	7:131226109-131226560	-
chr7	131226645	131226844	7:131226645-131226844	-
chr7	131230002	131233228	7:131230002-131233228	ENSG00000285106,ENSG00000233287
chr7	131234746	131234947	7:131234746-131234947	ENSG00000233287
chr7	131235261	131235533	7:131235261-131235533	ENSG00000233287
chr7	131238212	131238622	7:131238212-131238622	ENSG00000233287
chr7	131250995	131251185	7:131250995-131251185	ENSG00000233287
chr7	131257402	131257662	7:131257402-131257662	-
chr7	131265185	131265375	7:131265185-131265375	-
chr7	131288189	131288374	7:131288189-131288374	ENSG00000128585
chr7	131327070	131328922	7:131327070-131328922	ENSG00000128585,ENSG00000236753,ENSG00000273489
chr7	131361021	131361259	7:131361021-131361259	-
chr7	131374254	131374444	7:131374254-131374444	-
chr7	131381264	131381449	7:131381264-131381449	-
chr7	131383165	131383544	7:131383165-131383544	-
chr7	131387517	131387742	7:131387517-131387742	-
chr7	131400472	131400934	7:131400472-131400934	-
chr7	131422110	131422295	7:131422110-131422295	-
chr7	131427149	131427386	7:131427149-131427386	-
chr7	131439388	131439573	7:131439388-131439573	-
chr7	131440998	131441188	7:131440998-131441188	ENSG00000273489
chr7	131471101	131471292	7:131471101-131471292	ENSG00000128585,ENSG00000273489
chr7	131547884	131548097	7:131547884-131548097	ENSG00000273489,ENSG00000128567,ENSG00000224545,ENSG00000213261
chr7	131549992	131550182	7:131549992-131550182	ENSG00000128567,ENSG00000224545,ENSG00000213261
chr7	131619812	131620002	7:131619812-131620002	ENSG00000224545,ENSG00000213261,ENSG00000236238
chr7	131675075	131675260	7:131675075-131675260	ENSG00000213261,ENSG00000236238,ENSG00000236395,ENSG00000236281
chr7	131685464	131685683	7:131685464-131685683	ENSG00000213261,ENSG00000236238,ENSG00000236395,ENSG00000236281
chr7	131796567	131796752	7:131796567-131796752	ENSG00000236395,ENSG00000236281
chr7	131836310	131836659	7:131836310-131836659	ENSG00000236395,ENSG00000236281
chr7	131861698	131861990	7:131861698-131861990	ENSG00000236395,ENSG00000236281
chr7	131864491	131864681	7:131864491-131864681	ENSG00000236281
chr7	131899731	131900023	7:131899731-131900023	ENSG00000233263,ENSG00000236386,ENSG00000224865
chr7	132001044	132001234	7:132001044-132001234	-
chr7	132051965	132052155	7:132051965-132052155	-
chr7	132054002	132054192	7:132054002-132054192	-
chr7	132066486	132066676	7:132066486-132066676	-
chr7	132093971	132094197	7:132093971-132094197	ENSG00000229532
chr7	132154535	132154720	7:132154535-132154720	ENSG00000221866
chr7	132158143	132158481	7:132158143-132158481	ENSG00000221866
chr7	132163009	132163232	7:132163009-132163232	-
chr7	132202426	132202616	7:132202426-132202616	-
chr7	132227471	132227656	7:132227471-132227656	ENSG00000225144
chr7	132243305	132243490	7:132243305-132243490	ENSG00000225144
chr7	132271261	132271532	7:132271261-132271532	ENSG00000225144
chr7	132272306	132272550	7:132272306-132272550	ENSG00000225144
chr7	132298453	132298650	7:132298453-132298650	ENSG00000225144,ENSG00000223436
chr7	132366084	132366274	7:132366084-132366274	ENSG00000223436
chr7	132388125	132388410	7:132388125-132388410	ENSG00000223436
chr7	132397779	132397964	7:132397779-132397964	ENSG00000223436
chr7	132428528	132428773	7:132428528-132428773	ENSG00000223436
chr7	132469664	132469849	7:132469664-132469849	ENSG00000223436
chr7	132471915	132472164	7:132471915-132472164	ENSG00000223436
chr7	132490611	132490796	7:132490611-132490796	ENSG00000223436
chr7	132504384	132504738	7:132504384-132504738	ENSG00000223436
chr7	132553478	132553668	7:132553478-132553668	ENSG00000223436
chr7	132578476	132578666	7:132578476-132578666	ENSG00000221866
chr7	132630088	132630443	7:132630088-132630443	ENSG00000236281
chr7	132652185	132654501	7:132652185-132654501	ENSG00000221866,ENSG00000183470
chr7	132654877	132655950	7:132654877-132655950	ENSG00000221866,ENSG00000183470
chr7	132665915	132666100	7:132665915-132666100	-
chr7	132666343	132666987	7:132666343-132666987	ENSG00000183470,ENSG00000201009
chr7	132715998	132716196	7:132715998-132716196	ENSG00000201009,ENSG00000227197
chr7	132723012	132723215	7:132723012-132723215	ENSG00000201009
chr7	132730264	132730449	7:132730264-132730449	ENSG00000201009,ENSG00000227197
chr7	132763069	132763254	7:132763069-132763254	ENSG00000201009,ENSG00000225881
chr7	132860526	132860711	7:132860526-132860711	ENSG00000227197
chr7	132862857	132863085	7:132862857-132863085	ENSG00000227197
chr7	132875317	132875608	7:132875317-132875608	ENSG00000227197
chr7	132954403	132954588	7:132954403-132954588	ENSG00000283041,ENSG00000284135
chr7	132990347	132990532	7:132990347-132990532	ENSG00000283041,ENSG00000284135
chr7	132993736	132994121	7:132993736-132994121	ENSG00000283041,ENSG00000284135
chr7	133052132	133052317	7:133052132-133052317	ENSG00000106554,ENSG00000283041,ENSG00000284135
chr7	133071121	133071347	7:133071121-133071347	ENSG00000106554,ENSG00000283041,ENSG00000284135,ENSG00000272393
chr7	133081314	133082353	7:133081314-133082353	ENSG00000106554,ENSG00000283041,ENSG00000284135,ENSG00000272393
chr7	133082417	133082656	7:133082417-133082656	ENSG00000106554,ENSG00000283041,ENSG00000284135,ENSG00000272393
chr7	133088915	133089100	7:133088915-133089100	ENSG00000106554,ENSG00000272393
chr7	133096136	133096326	7:133096136-133096326	ENSG00000283041,ENSG00000284135
chr7	133096864	133097054	7:133096864-133097054	ENSG00000283041,ENSG00000284135
chr7	133118680	133118871	7:133118680-133118871	ENSG00000283041,ENSG00000284135,ENSG00000237821
chr7	133148679	133148864	7:133148679-133148864	ENSG00000237821
chr7	133156313	133156650	7:133156313-133156650	ENSG00000237821
chr7	133183111	133183301	7:133183111-133183301	ENSG00000237821
chr7	133252958	133253909	7:133252958-133253909	ENSG00000131558,ENSG00000276137
chr7	133258110	133258295	7:133258110-133258295	ENSG00000131558
chr7	133258394	133258586	7:133258394-133258586	ENSG00000131558
chr7	133280528	133280718	7:133280528-133280718	ENSG00000276137
chr7	133315880	133316665	7:133315880-133316665	ENSG00000276137,ENSG00000235429
chr7	133374346	133374531	7:133374346-133374531	-
chr7	133398634	133398827	7:133398634-133398827	ENSG00000131558
chr7	133434801	133434986	7:133434801-133434986	-
chr7	133450987	133451172	7:133450987-133451172	ENSG00000131558
chr7	133456371	133456665	7:133456371-133456665	-
chr7	133466243	133466454	7:133466243-133466454	-
chr7	133490259	133490445	7:133490259-133490445	-
chr7	133492607	133492797	7:133492607-133492797	-
chr7	133536608	133536821	7:133536608-133536821	-
chr7	133556505	133556690	7:133556505-133556690	ENSG00000131558
chr7	133561054	133561247	7:133561054-133561247	-
chr7	133571467	133571673	7:133571467-133571673	ENSG00000131558
chr7	133611898	133612249	7:133611898-133612249	-
chr7	133612422	133612791	7:133612422-133612791	-
chr7	133625506	133625696	7:133625506-133625696	-
chr7	133632716	133633592	7:133632716-133633592	ENSG00000235967,ENSG00000226205
chr7	133633683	133633925	7:133633683-133633925	ENSG00000235967
chr7	133646510	133647070	7:133646510-133647070	ENSG00000235967,ENSG00000226205
chr7	133688198	133688397	7:133688198-133688397	ENSG00000235967,ENSG00000226205
chr7	133688440	133690503	7:133688440-133690503	ENSG00000235967,ENSG00000226205,ENSG00000231098
chr7	133708933	133709118	7:133708933-133709118	ENSG00000235967,ENSG00000226205
chr7	133763695	133763880	7:133763695-133763880	ENSG00000131558,ENSG00000235967,ENSG00000226205
chr7	133768111	133768343	7:133768111-133768343	ENSG00000131558,ENSG00000235967,ENSG00000226205
chr7	133771739	133771939	7:133771739-133771939	ENSG00000131558,ENSG00000235967,ENSG00000226205
chr7	133784120	133784305	7:133784120-133784305	ENSG00000235967,ENSG00000226205
chr7	133821055	133821285	7:133821055-133821285	-
chr7	133837591	133837794	7:133837591-133837794	ENSG00000235967
chr7	133855501	133855686	7:133855501-133855686	ENSG00000226205
chr7	133907154	133907385	7:133907154-133907385	-
chr7	133916499	133916684	7:133916499-133916684	-
chr7	133941659	133941903	7:133941659-133941903	-
chr7	133947491	133947676	7:133947491-133947676	-
chr7	133950837	133951022	7:133950837-133951022	-
chr7	133956078	133956346	7:133956078-133956346	-
chr7	133958677	133958862	7:133958677-133958862	-
chr7	134098953	134099158	7:134098953-134099158	ENSG00000231098
chr7	134127380	134127677	7:134127380-134127677	ENSG00000155530
chr7	134129740	134129962	7:134129740-134129962	ENSG00000155530
chr7	134136235	134136420	7:134136235-134136420	ENSG00000155530,ENSG00000231098
chr7	134171220	134171405	7:134171220-134171405	ENSG00000231098
chr7	134186066	134186251	7:134186066-134186251	ENSG00000231098
chr7	134213218	134213687	7:134213218-134213687	ENSG00000231098
chr7	134316998	134317188	7:134316998-134317188	ENSG00000231098,ENSG00000205060,ENSG00000229177
chr7	134330077	134330349	7:134330077-134330349	ENSG00000231098,ENSG00000205060,ENSG00000229177
chr7	134341960	134342145	7:134341960-134342145	ENSG00000231098,ENSG00000229177
chr7	134406821	134407006	7:134406821-134407006	-
chr7	134438860	134439108	7:134438860-134439108	ENSG00000273297
chr7	134442197	134442540	7:134442197-134442540	ENSG00000273297,ENSG00000085662,ENSG00000227471
chr7	134442939	134443133	7:134442939-134443133	ENSG00000273297,ENSG00000085662
chr7	134445075	134445336	7:134445075-134445336	ENSG00000273297,ENSG00000085662
chr7	134457509	134457694	7:134457509-134457694	ENSG00000085662
chr7	134490808	134491005	7:134490808-134491005	ENSG00000085662,ENSG00000227471
chr7	134507652	134507842	7:134507652-134507842	ENSG00000273297,ENSG00000227471
chr7	134523107	134523380	7:134523107-134523380	ENSG00000198074,ENSG00000227471
chr7	134594176	134594421	7:134594176-134594421	ENSG00000227471
chr7	134602747	134602969	7:134602747-134602969	ENSG00000273297,ENSG00000227471
chr7	134603049	134603694	7:134603049-134603694	ENSG00000273297,ENSG00000198074,ENSG00000227471
chr7	134645736	134647803	7:134645736-134647803	ENSG00000227471,ENSG00000172331,ENSG00000224375,ENSG00000230101,ENSG00000122786,ENSG00000286458
chr7	134654688	134654873	7:134654688-134654873	ENSG00000172331,ENSG00000224375,ENSG00000230101
chr7	134669578	134669763	7:134669578-134669763	ENSG00000172331,ENSG00000224375,ENSG00000230101
chr7	134669801	134670398	7:134669801-134670398	ENSG00000172331,ENSG00000224375,ENSG00000230101
chr7	134713766	134713951	7:134713766-134713951	ENSG00000224375,ENSG00000230101,ENSG00000122786
chr7	134798965	134799218	7:134798965-134799218	ENSG00000230101,ENSG00000122786
chr7	134812154	134812376	7:134812154-134812376	ENSG00000230101,ENSG00000122786
chr7	134926624	134926873	7:134926624-134926873	ENSG00000230101,ENSG00000122786
chr7	134986252	134987014	7:134986252-134987014	ENSG00000286458,ENSG00000146856,ENSG00000287733
chr7	135028613	135028798	7:135028613-135028798	ENSG00000286458,ENSG00000223500
chr7	135112480	135112665	7:135112480-135112665	ENSG00000286458,ENSG00000223500
chr7	135146597	135153029	7:135146597-135153029	ENSG00000122786,ENSG00000286458,ENSG00000146856,ENSG00000122783,ENSG00000223500,ENSG00000146859,ENSG00000272941,ENSG00000287733
chr7	135157476	135157717	7:135157476-135157717	ENSG00000286458,ENSG00000122783,ENSG00000223500,ENSG00000146859,ENSG00000272941,ENSG00000287733
chr7	135158029	135162476	7:135158029-135162476	ENSG00000286458,ENSG00000122783,ENSG00000223500,ENSG00000146859,ENSG00000272941,ENSG00000287733
chr7	135163708	135171405	7:135163708-135171405	ENSG00000286458,ENSG00000122783,ENSG00000223500,ENSG00000272941,ENSG00000287733
chr7	135186065	135186464	7:135186065-135186464	ENSG00000105875
chr7	135187387	135187611	7:135187387-135187611	ENSG00000287733,ENSG00000105875,ENSG00000231794
chr7	135194326	135194511	7:135194326-135194511	ENSG00000105875,ENSG00000231794
chr7	135195271	135195540	7:135195271-135195540	ENSG00000105875,ENSG00000231794
chr7	135196901	135197086	7:135196901-135197086	ENSG00000105875,ENSG00000231794
chr7	135198607	135198797	7:135198607-135198797	ENSG00000105875,ENSG00000231794
chr7	135203423	135203608	7:135203423-135203608	ENSG00000105875,ENSG00000231794,ENSG00000277138
chr7	135207229	135207472	7:135207229-135207472	ENSG00000105875,ENSG00000277138
chr7	135207829	135208131	7:135207829-135208131	ENSG00000105875,ENSG00000277138
chr7	135208995	135209193	7:135208995-135209193	ENSG00000105875,ENSG00000277138
chr7	135209405	135209614	7:135209405-135209614	ENSG00000105875,ENSG00000277138
chr7	135209689	135209874	7:135209689-135209874	ENSG00000105875,ENSG00000277138
chr7	135210617	135211642	7:135210617-135211642	ENSG00000287733,ENSG00000105875,ENSG00000277138
chr7	135211698	135212133	7:135211698-135212133	ENSG00000105875,ENSG00000277138
chr7	135226772	135226968	7:135226772-135226968	ENSG00000146857
chr7	135253553	135254340	7:135253553-135254340	ENSG00000146857,ENSG00000276067
chr7	135254468	135254975	7:135254468-135254975	ENSG00000146857,ENSG00000276067
chr7	135272166	135272493	7:135272166-135272493	ENSG00000276067
chr7	135380450	135380662	7:135380450-135380662	ENSG00000276067,ENSG00000080802
chr7	135429609	135429802	7:135429609-135429802	ENSG00000276067,ENSG00000227073
chr7	135446091	135446281	7:135446091-135446281	ENSG00000276067,ENSG00000227073
chr7	135459373	135459563	7:135459373-135459563	ENSG00000227073
chr7	135459706	135460428	7:135459706-135460428	ENSG00000227073
chr7	135472721	135472906	7:135472721-135472906	ENSG00000276067
chr7	135481146	135481387	7:135481146-135481387	ENSG00000276067
chr7	135482049	135482402	7:135482049-135482402	-
chr7	135498359	135498549	7:135498359-135498549	ENSG00000080802
chr7	135501489	135501675	7:135501489-135501675	ENSG00000080802
chr7	135508943	135510736	7:135508943-135510736	ENSG00000276067,ENSG00000080802,ENSG00000155561
chr7	135544634	135544824	7:135544634-135544824	ENSG00000276067
chr7	135557624	135558762	7:135557624-135558762	ENSG00000276067,ENSG00000080802,ENSG00000155561
chr7	135575018	135575203	7:135575018-135575203	-
chr7	135591304	135591494	7:135591304-135591494	ENSG00000155561
chr7	135641487	135641726	7:135641487-135641726	ENSG00000155561,ENSG00000271414
chr7	135655217	135655426	7:135655217-135655426	ENSG00000271414,ENSG00000223718,ENSG00000243317
chr7	135661742	135663124	7:135661742-135663124	ENSG00000271414,ENSG00000223718,ENSG00000243317,ENSG00000212303,ENSG00000189320
chr7	135683463	135683648	7:135683463-135683648	ENSG00000164707,ENSG00000189320
chr7	135683719	135683904	7:135683719-135683904	ENSG00000164707,ENSG00000189320
chr7	135684083	135684440	7:135684083-135684440	ENSG00000164707,ENSG00000189320
chr7	135700957	135701142	7:135700957-135701142	ENSG00000164707,ENSG00000273219,ENSG00000189320
chr7	135701787	135701972	7:135701787-135701972	ENSG00000164707,ENSG00000273219
chr7	135703407	135703592	7:135703407-135703592	ENSG00000164707,ENSG00000273219
chr7	135718244	135718485	7:135718244-135718485	ENSG00000164707,ENSG00000189320
chr7	135762386	135762571	7:135762386-135762571	ENSG00000189320,ENSG00000224746
chr7	135790709	135790937	7:135790709-135790937	ENSG00000189320,ENSG00000224746
chr7	135791267	135792862	7:135791267-135792862	ENSG00000189320,ENSG00000224746
chr7	135792914	135793413	7:135792914-135793413	ENSG00000189320,ENSG00000224746
chr7	135820566	135820805	7:135820566-135820805	-
chr7	135823073	135823263	7:135823073-135823263	-
chr7	135826232	135826417	7:135826232-135826417	-
chr7	135889118	135889395	7:135889118-135889395	-
chr7	135910394	135910579	7:135910394-135910579	-
chr7	135918182	135918459	7:135918182-135918459	-
chr7	135929470	135929724	7:135929470-135929724	-
chr7	135929959	135930324	7:135929959-135930324	-
chr7	135930527	135931693	7:135930527-135931693	-
chr7	135931906	135932145	7:135931906-135932145	-
chr7	135932219	135932420	7:135932219-135932420	-
chr7	135933589	135934626	7:135933589-135934626	-
chr7	135934758	135934953	7:135934758-135934953	-
chr7	135937088	135937430	7:135937088-135937430	-
chr7	135938600	135939142	7:135938600-135939142	-
chr7	135939673	135939869	7:135939673-135939869	-
chr7	135940946	135941253	7:135940946-135941253	-
chr7	135951035	135951220	7:135951035-135951220	ENSG00000199700
chr7	135961051	135961719	7:135961051-135961719	ENSG00000199700
chr7	135962751	135962975	7:135962751-135962975	ENSG00000199700
chr7	135964319	135964888	7:135964319-135964888	ENSG00000199700
chr7	135968267	135968590	7:135968267-135968590	ENSG00000199700
chr7	135969930	135970472	7:135969930-135970472	ENSG00000105887,ENSG00000199700
chr7	135970742	135973404	7:135970742-135973404	ENSG00000105887,ENSG00000199700
chr7	135973622	135974065	7:135973622-135974065	ENSG00000105887
chr7	135974414	135974605	7:135974414-135974605	ENSG00000105887
chr7	135975044	135978192	7:135975044-135978192	ENSG00000105887
chr7	135979698	135979885	7:135979698-135979885	ENSG00000105887
chr7	135980048	135981870	7:135980048-135981870	ENSG00000105887
chr7	136009254	136009439	7:136009254-136009439	-
chr7	136014890	136015075	7:136014890-136015075	ENSG00000230649
chr7	136024750	136024935	7:136024750-136024935	ENSG00000230649
chr7	136077547	136077789	7:136077547-136077789	ENSG00000232053
chr7	136084469	136084659	7:136084469-136084659	ENSG00000232053,ENSG00000236503
chr7	136133657	136133847	7:136133657-136133847	ENSG00000232053,ENSG00000206705,ENSG00000236503
chr7	136162814	136163066	7:136162814-136163066	ENSG00000236503
chr7	136168383	136168639	7:136168383-136168639	ENSG00000236503
chr7	136177296	136177664	7:136177296-136177664	ENSG00000236503
chr7	136541259	136541444	7:136541259-136541444	ENSG00000236503,ENSG00000226066
chr7	136546362	136546560	7:136546362-136546560	ENSG00000236503,ENSG00000226066
chr7	136643963	136644159	7:136643963-136644159	ENSG00000226066,ENSG00000231244,ENSG00000181072
chr7	136660545	136660730	7:136660545-136660730	ENSG00000226066,ENSG00000231244,ENSG00000181072
chr7	136673432	136673617	7:136673432-136673617	ENSG00000226066,ENSG00000231244,ENSG00000181072
chr7	136720149	136720334	7:136720149-136720334	ENSG00000226066,ENSG00000231244,ENSG00000181072
chr7	136786912	136787131	7:136786912-136787131	ENSG00000226066,ENSG00000231244,ENSG00000181072,ENSG00000207597,ENSG00000223657,ENSG00000224469
chr7	136802454	136802712	7:136802454-136802712	ENSG00000226066,ENSG00000181072,ENSG00000207597
chr7	136915890	136916075	7:136915890-136916075	ENSG00000234352,ENSG00000181072,ENSG00000207597,ENSG00000223657
chr7	136971818	136972011	7:136971818-136972011	ENSG00000181072,ENSG00000207597,ENSG00000223657,ENSG00000224469
chr7	137007462	137007647	7:137007462-137007647	ENSG00000181072,ENSG00000207597,ENSG00000223657,ENSG00000224469
chr7	137133975	137134217	7:137133975-137134217	ENSG00000234352,ENSG00000181072,ENSG00000224469,ENSG00000231114,ENSG00000279483
chr7	137175168	137175370	7:137175168-137175370	ENSG00000234352,ENSG00000224469
chr7	137247029	137247241	7:137247029-137247241	ENSG00000224469,ENSG00000202023,ENSG00000231114,ENSG00000279483
chr7	137299389	137299574	7:137299389-137299574	ENSG00000202023,ENSG00000231114
chr7	137348181	137348366	7:137348181-137348366	ENSG00000105894,ENSG00000231114,ENSG00000228031
chr7	137458222	137458407	7:137458222-137458407	ENSG00000224469,ENSG00000157680,ENSG00000279483
chr7	137602274	137602473	7:137602274-137602473	ENSG00000279483
chr7	137689006	137689205	7:137689006-137689205	ENSG00000279483,ENSG00000230383
chr7	137732031	137732216	7:137732031-137732216	ENSG00000230383
chr7	137732663	137732858	7:137732663-137732858	ENSG00000230383
chr7	137736778	137736970	7:137736778-137736970	ENSG00000230383
chr7	137807552	137807737	7:137807552-137807737	-
chr7	137808704	137808904	7:137808704-137808904	ENSG00000157680
chr7	137830073	137830336	7:137830073-137830336	ENSG00000157680
chr7	137836795	137837005	7:137836795-137837005	ENSG00000157680
chr7	137877428	137880810	7:137877428-137880810	ENSG00000157680,ENSG00000234639
chr7	137881271	137881456	7:137881271-137881456	-
chr7	137893335	137893612	7:137893335-137893612	ENSG00000234639
chr7	137894279	137894469	7:137894279-137894469	ENSG00000234639
chr7	137894941	137895126	7:137894941-137895126	ENSG00000234639
chr7	137895657	137896212	7:137895657-137896212	ENSG00000234639
chr7	137898746	137899968	7:137898746-137899968	ENSG00000157680,ENSG00000234639,ENSG00000231923
chr7	137903470	137903734	7:137903470-137903734	ENSG00000122787,ENSG00000234639
chr7	137903934	137904190	7:137903934-137904190	ENSG00000122787,ENSG00000234639
chr7	137909590	137909775	7:137909590-137909775	ENSG00000234639
chr7	137918512	137918708	7:137918512-137918708	-
chr7	137923802	137923987	7:137923802-137923987	ENSG00000182158
chr7	137927059	137927257	7:137927059-137927257	ENSG00000182158
chr7	137927288	137927547	7:137927288-137927547	ENSG00000182158
chr7	137927705	137927980	7:137927705-137927980	ENSG00000182158
chr7	137932423	137933254	7:137932423-137933254	ENSG00000182158
chr7	137933721	137934233	7:137933721-137934233	ENSG00000182158
chr7	137934411	137937377	7:137934411-137937377	ENSG00000182158,ENSG00000237243
chr7	137953647	137953876	7:137953647-137953876	ENSG00000237243
chr7	137958337	137959618	7:137958337-137959618	ENSG00000237243
chr7	137961340	137961909	7:137961340-137961909	ENSG00000237243
chr7	137986788	137986984	7:137986788-137986984	-
chr7	137989104	137989289	7:137989104-137989289	ENSG00000234639
chr7	137998297	137998482	7:137998297-137998482	ENSG00000182158,ENSG00000122787
chr7	137999819	138000042	7:137999819-138000042	ENSG00000182158,ENSG00000122787
chr7	138001362	138002977	7:138001362-138002977	ENSG00000182158,ENSG00000122787,ENSG00000234639,ENSG00000231923
chr7	138009242	138009432	7:138009242-138009432	ENSG00000182158,ENSG00000122787,ENSG00000234639
chr7	138065645	138065835	7:138065645-138065835	ENSG00000122787,ENSG00000231923,ENSG00000222514,ENSG00000231931
chr7	138107091	138107276	7:138107091-138107276	ENSG00000231923,ENSG00000284028,ENSG00000233951,ENSG00000222514
chr7	138132789	138132974	7:138132789-138132974	ENSG00000231923,ENSG00000252820,ENSG00000225559,ENSG00000284028,ENSG00000233951,ENSG00000222514
chr7	138186664	138186866	7:138186664-138186866	ENSG00000201465,ENSG00000252820,ENSG00000225559
chr7	138199209	138199394	7:138199209-138199394	ENSG00000201465,ENSG00000252820,ENSG00000225559
chr7	138235989	138236179	7:138235989-138236179	ENSG00000213238,ENSG00000252820,ENSG00000225559
chr7	138257392	138257909	7:138257392-138257909	ENSG00000223721,ENSG00000214815,ENSG00000213238,ENSG00000252820,ENSG00000225559
chr7	138257958	138258165	7:138257958-138258165	ENSG00000213238,ENSG00000252820,ENSG00000225559
chr7	138324971	138325256	7:138324971-138325256	ENSG00000223721,ENSG00000214815,ENSG00000213238
chr7	138401336	138401521	7:138401336-138401521	ENSG00000214815,ENSG00000213237
chr7	138459275	138461454	7:138459275-138461454	ENSG00000223721,ENSG00000243099,ENSG00000252188,ENSG00000234995,ENSG00000122779,ENSG00000214815,ENSG00000213238,ENSG00000225559
chr7	138464721	138464906	7:138464721-138464906	ENSG00000234995,ENSG00000122779,ENSG00000214815
chr7	138470888	138471073	7:138470888-138471073	ENSG00000234995,ENSG00000214815
chr7	138477561	138477874	7:138477561-138477874	ENSG00000234995,ENSG00000214815
chr7	138484436	138484822	7:138484436-138484822	ENSG00000234995,ENSG00000214815
chr7	138513708	138513893	7:138513708-138513893	ENSG00000234995,ENSG00000122779
chr7	138530010	138530318	7:138530010-138530318	ENSG00000234995
chr7	138542407	138542646	7:138542407-138542646	-
chr7	138552509	138552702	7:138552509-138552702	ENSG00000122779
chr7	138554007	138554199	7:138554007-138554199	ENSG00000122779
chr7	138554446	138554762	7:138554446-138554762	ENSG00000234658,ENSG00000122779,ENSG00000214815
chr7	138557049	138557375	7:138557049-138557375	ENSG00000122779
chr7	138562531	138562808	7:138562531-138562808	-
chr7	138563143	138563328	7:138563143-138563328	-
chr7	138563823	138564157	7:138563823-138564157	ENSG00000234658,ENSG00000252188,ENSG00000234995,ENSG00000214815
chr7	138564265	138566697	7:138564265-138566697	ENSG00000223721,ENSG00000243099,ENSG00000234658,ENSG00000252188,ENSG00000157703,ENSG00000234995,ENSG00000214815,ENSG00000213238,ENSG00000225559,ENSG00000222514
chr7	138576687	138576886	7:138576687-138576886	ENSG00000234658,ENSG00000252188
chr7	138610556	138610741	7:138610556-138610741	ENSG00000243099,ENSG00000234658,ENSG00000252188,ENSG00000157703
chr7	138610884	138611089	7:138610884-138611089	ENSG00000223721,ENSG00000243099,ENSG00000234658,ENSG00000252188,ENSG00000157703
chr7	138679896	138680086	7:138679896-138680086	ENSG00000223721,ENSG00000243099,ENSG00000234658,ENSG00000252188,ENSG00000157703
chr7	138726453	138726675	7:138726453-138726675	ENSG00000223721,ENSG00000243099,ENSG00000234658
chr7	138739606	138739791	7:138739606-138739791	ENSG00000105929,ENSG00000223721,ENSG00000243099,ENSG00000225559
chr7	138749272	138749462	7:138749272-138749462	ENSG00000105929
chr7	138804362	138804603	7:138804362-138804603	ENSG00000214128,ENSG00000105929
chr7	138810341	138810531	7:138810341-138810531	ENSG00000214128,ENSG00000105929
chr7	138851888	138852127	7:138851888-138852127	-
chr7	138859421	138859606	7:138859421-138859606	-
chr7	138881388	138881574	7:138881388-138881574	ENSG00000199646,ENSG00000122778
chr7	138886652	138886893	7:138886652-138886893	ENSG00000199646,ENSG00000122778
chr7	138899515	138899797	7:138899515-138899797	ENSG00000122778
chr7	138909121	138909306	7:138909121-138909306	-
chr7	138916011	138916269	7:138916011-138916269	-
chr7	138935531	138935716	7:138935531-138935716	ENSG00000122778
chr7	138936854	138937039	7:138936854-138937039	ENSG00000122778
chr7	138957870	138958055	7:138957870-138958055	ENSG00000122778
chr7	138963552	138963793	7:138963552-138963793	ENSG00000122778
chr7	138972471	138972661	7:138972471-138972661	ENSG00000122778
chr7	139013575	139013777	7:139013575-139013777	ENSG00000122778
chr7	139029464	139029652	7:139029464-139029652	ENSG00000146858
chr7	139043221	139043429	7:139043221-139043429	ENSG00000146858
chr7	139043811	139046398	7:139043811-139046398	ENSG00000229677,ENSG00000146858
chr7	139046691	139046876	7:139046691-139046876	ENSG00000229677,ENSG00000146858
chr7	139054240	139054477	7:139054240-139054477	ENSG00000229677
chr7	139055721	139055949	7:139055721-139055949	ENSG00000229677
chr7	139059299	139059489	7:139059299-139059489	ENSG00000229677
chr7	139060902	139061103	7:139060902-139061103	-
chr7	139061390	139061687	7:139061390-139061687	ENSG00000229677
chr7	139062329	139062669	7:139062329-139062669	-
chr7	139063943	139064133	7:139063943-139064133	-
chr7	139064404	139064651	7:139064404-139064651	-
chr7	139064970	139065226	7:139064970-139065226	-
chr7	139065384	139065574	7:139065384-139065574	-
chr7	139066009	139066286	7:139066009-139066286	-
chr7	139067001	139067250	7:139067001-139067250	-
chr7	139068921	139069873	7:139068921-139069873	-
chr7	139071076	139071302	7:139071076-139071302	-
chr7	139071598	139071935	7:139071598-139071935	-
chr7	139072463	139072915	7:139072463-139072915	-
chr7	139074766	139075444	7:139074766-139075444	ENSG00000105939
chr7	139075487	139075765	7:139075487-139075765	ENSG00000105939
chr7	139076432	139076622	7:139076432-139076622	-
chr7	139078496	139078828	7:139078496-139078828	ENSG00000105939
chr7	139079658	139079850	7:139079658-139079850	ENSG00000105939
chr7	139080683	139080868	7:139080683-139080868	ENSG00000105939
chr7	139083830	139084118	7:139083830-139084118	ENSG00000105939
chr7	139086115	139086305	7:139086115-139086305	-
chr7	139086449	139086639	7:139086449-139086639	-
chr7	139088231	139088462	7:139088231-139088462	-
chr7	139090870	139091105	7:139090870-139091105	-
chr7	139093814	139094260	7:139093814-139094260	-
chr7	139094630	139096070	7:139094630-139096070	-
chr7	139096765	139097180	7:139096765-139097180	-
chr7	139102596	139103067	7:139102596-139103067	ENSG00000105939
chr7	139103260	139105822	7:139103260-139105822	ENSG00000105939
chr7	139106282	139106538	7:139106282-139106538	ENSG00000105939
chr7	139106608	139107685	7:139106608-139107685	ENSG00000105939
chr7	139107742	139111112	7:139107742-139111112	ENSG00000271537,ENSG00000239254,ENSG00000105948,ENSG00000105939
chr7	139111341	139111544	7:139111341-139111544	ENSG00000105939
chr7	139111626	139113038	7:139111626-139113038	ENSG00000239254,ENSG00000105948,ENSG00000105939
chr7	139117691	139120167	7:139117691-139120167	ENSG00000271537,ENSG00000239254,ENSG00000105948,ENSG00000105939
chr7	139126702	139126917	7:139126702-139126917	ENSG00000105948
chr7	139130482	139132865	7:139130482-139132865	ENSG00000271537,ENSG00000239254,ENSG00000105948,ENSG00000105939
chr7	139132905	139134225	7:139132905-139134225	ENSG00000239254,ENSG00000105948
chr7	139136897	139137170	7:139136897-139137170	ENSG00000105948
chr7	139219943	139220182	7:139219943-139220182	ENSG00000271404,ENSG00000228360,ENSG00000271537,ENSG00000239254
chr7	139230423	139232685	7:139230423-139232685	ENSG00000157741,ENSG00000271404,ENSG00000228360,ENSG00000271537,ENSG00000239254
chr7	139247566	139247768	7:139247566-139247768	ENSG00000157741
chr7	139259632	139259817	7:139259632-139259817	ENSG00000157741
chr7	139268043	139268377	7:139268043-139268377	ENSG00000157741
chr7	139269980	139270170	7:139269980-139270170	ENSG00000206843
chr7	139305639	139305907	7:139305639-139305907	ENSG00000206843
chr7	139339032	139339300	7:139339032-139339300	ENSG00000269955,ENSG00000164898,ENSG00000206843
chr7	139339333	139339692	7:139339333-139339692	ENSG00000269955,ENSG00000164898,ENSG00000206843
chr7	139339739	139342762	7:139339739-139342762	ENSG00000273391,ENSG00000269955,ENSG00000146963,ENSG00000164898,ENSG00000206843
chr7	139342812	139343083	7:139342812-139343083	ENSG00000269955,ENSG00000146963,ENSG00000164898
chr7	139351786	139351976	7:139351786-139351976	ENSG00000273391,ENSG00000146963
chr7	139355125	139355471	7:139355125-139355471	ENSG00000273391,ENSG00000269955,ENSG00000146963,ENSG00000164898
chr7	139355571	139355762	7:139355571-139355762	ENSG00000273391,ENSG00000269955,ENSG00000146963,ENSG00000164898
chr7	139358434	139361430	7:139358434-139361430	ENSG00000273391,ENSG00000269955,ENSG00000146963,ENSG00000164898,ENSG00000206843
chr7	139363577	139363767	7:139363577-139363767	ENSG00000273391,ENSG00000146963
chr7	139381120	139381376	7:139381120-139381376	ENSG00000146963
chr7	139385090	139385285	7:139385090-139385285	-
chr7	139389634	139389819	7:139389634-139389819	-
chr7	139397665	139397924	7:139397665-139397924	-
chr7	139423495	139424002	7:139423495-139424002	ENSG00000146963
chr7	139424175	139424608	7:139424175-139424608	ENSG00000146963
chr7	139425595	139425885	7:139425595-139425885	-
chr7	139426356	139426541	7:139426356-139426541	-
chr7	139427002	139427373	7:139427002-139427373	-
chr7	139431011	139431201	7:139431011-139431201	-
chr7	139444415	139444600	7:139444415-139444600	ENSG00000188883,ENSG00000252332
chr7	139499939	139500129	7:139499939-139500129	ENSG00000254270,ENSG00000253183,ENSG00000188883
chr7	139524407	139524659	7:139524407-139524659	ENSG00000254270,ENSG00000236279
chr7	139563217	139563433	7:139563217-139563433	ENSG00000254270
chr7	139567070	139567289	7:139567070-139567289	ENSG00000254270
chr7	139567588	139568071	7:139567588-139568071	ENSG00000254270
chr7	139568474	139569755	7:139568474-139569755	ENSG00000254270
chr7	139573357	139573547	7:139573357-139573547	-
chr7	139574245	139574499	7:139574245-139574499	ENSG00000254270
chr7	139576518	139576703	7:139576518-139576703	-
chr7	139580426	139580623	7:139580426-139580623	-
chr7	139582516	139582715	7:139582516-139582715	ENSG00000254270
chr7	139583265	139583874	7:139583265-139583874	-
chr7	139584401	139584586	7:139584401-139584586	-
chr7	139588332	139588945	7:139588332-139588945	-
chr7	139589578	139589763	7:139589578-139589763	-
chr7	139591329	139591514	7:139591329-139591514	-
chr7	139597755	139597940	7:139597755-139597940	-
chr7	139601613	139601900	7:139601613-139601900	-
chr7	139602409	139602602	7:139602409-139602602	-
chr7	139612326	139612609	7:139612326-139612609	-
chr7	139614098	139614288	7:139614098-139614288	-
chr7	139616504	139616799	7:139616504-139616799	-
chr7	139617181	139617381	7:139617181-139617381	-
chr7	139619660	139620251	7:139619660-139620251	-
chr7	139622776	139622976	7:139622776-139622976	-
chr7	139624944	139625169	7:139624944-139625169	-
chr7	139626387	139627216	7:139626387-139627216	-
chr7	139627490	139627914	7:139627490-139627914	-
chr7	139628004	139628214	7:139628004-139628214	-
chr7	139630976	139631189	7:139630976-139631189	-
chr7	139631922	139632112	7:139631922-139632112	-
chr7	139632166	139632361	7:139632166-139632361	-
chr7	139639032	139639358	7:139639032-139639358	-
chr7	139639604	139640060	7:139639604-139640060	-
chr7	139640257	139640916	7:139640257-139640916	-
chr7	139643529	139643834	7:139643529-139643834	-
chr7	139644853	139645043	7:139644853-139645043	-
chr7	139645650	139646016	7:139645650-139646016	-
chr7	139646578	139647184	7:139646578-139647184	-
chr7	139647608	139648028	7:139647608-139648028	-
chr7	139648102	139650392	7:139648102-139650392	-
chr7	139650541	139650821	7:139650541-139650821	-
chr7	139651218	139651445	7:139651218-139651445	-
chr7	139655272	139656191	7:139655272-139656191	-
chr7	139657448	139657887	7:139657448-139657887	-
chr7	139659373	139659590	7:139659373-139659590	-
chr7	139664537	139664727	7:139664537-139664727	-
chr7	139665009	139665262	7:139665009-139665262	-
chr7	139673321	139673510	7:139673321-139673510	-
chr7	139675266	139675451	7:139675266-139675451	-
chr7	139675468	139675658	7:139675468-139675658	-
chr7	139675672	139675908	7:139675672-139675908	-
chr7	139680742	139681442	7:139680742-139681442	-
chr7	139681882	139682074	7:139681882-139682074	-
chr7	139682361	139683496	7:139682361-139683496	-
chr7	139683580	139683770	7:139683580-139683770	-
chr7	139687214	139687417	7:139687214-139687417	-
chr7	139687531	139688158	7:139687531-139688158	-
chr7	139688508	139688746	7:139688508-139688746	-
chr7	139692837	139693120	7:139692837-139693120	-
chr7	139694487	139695062	7:139694487-139695062	-
chr7	139695977	139696310	7:139695977-139696310	-
chr7	139696409	139697287	7:139696409-139697287	-
chr7	139698220	139698411	7:139698220-139698411	-
chr7	139699287	139699472	7:139699287-139699472	-
chr7	139699480	139699739	7:139699480-139699739	-
chr7	139699859	139700252	7:139699859-139700252	-
chr7	139700439	139700696	7:139700439-139700696	-
chr7	139701268	139701531	7:139701268-139701531	-
chr7	139702180	139702469	7:139702180-139702469	-
chr7	139702623	139703282	7:139702623-139703282	-
chr7	139703788	139703978	7:139703788-139703978	-
chr7	139704105	139704365	7:139704105-139704365	-
chr7	139704416	139704613	7:139704416-139704613	-
chr7	139705007	139705198	7:139705007-139705198	-
chr7	139706343	139706538	7:139706343-139706538	-
chr7	139706955	139707394	7:139706955-139707394	-
chr7	139708492	139708703	7:139708492-139708703	-
chr7	139709505	139709830	7:139709505-139709830	-
chr7	139710294	139710718	7:139710294-139710718	ENSG00000064393
chr7	139712444	139712881	7:139712444-139712881	ENSG00000064393
chr7	139713004	139713287	7:139713004-139713287	ENSG00000064393
chr7	139713476	139715214	7:139713476-139715214	ENSG00000064393
chr7	139715253	139715548	7:139715253-139715548	ENSG00000064393
chr7	139716269	139716850	7:139716269-139716850	ENSG00000064393
chr7	139716998	139724566	7:139716998-139724566	ENSG00000064393
chr7	139724795	139728171	7:139724795-139728171	-
chr7	139728224	139728834	7:139728224-139728834	-
chr7	139728972	139730399	7:139728972-139730399	-
chr7	139730501	139732868	7:139730501-139732868	-
chr7	139733536	139734078	7:139733536-139734078	-
chr7	139734869	139736999	7:139734869-139736999	-
chr7	139737297	139738358	7:139737297-139738358	-
chr7	139738450	139738640	7:139738450-139738640	-
chr7	139739033	139739320	7:139739033-139739320	-
chr7	139740101	139740366	7:139740101-139740366	-
chr7	139740544	139740729	7:139740544-139740729	-
chr7	139743084	139743896	7:139743084-139743896	-
chr7	139744034	139744391	7:139744034-139744391	-
chr7	139744627	139746452	7:139744627-139746452	-
chr7	139746674	139746863	7:139746674-139746863	-
chr7	139748059	139748244	7:139748059-139748244	-
chr7	139748499	139749524	7:139748499-139749524	-
chr7	139749574	139749816	7:139749574-139749816	-
chr7	139751331	139751521	7:139751331-139751521	-
chr7	139753087	139753272	7:139753087-139753272	-
chr7	139753676	139753861	7:139753676-139753861	-
chr7	139755262	139755497	7:139755262-139755497	-
chr7	139755573	139755913	7:139755573-139755913	-
chr7	139760857	139761074	7:139760857-139761074	-
chr7	139761429	139761828	7:139761429-139761828	-
chr7	139762885	139763457	7:139762885-139763457	-
chr7	139765229	139765532	7:139765229-139765532	-
chr7	139765782	139770383	7:139765782-139770383	-
chr7	139770453	139770663	7:139770453-139770663	ENSG00000059377,ENSG00000064393
chr7	139771006	139771294	7:139771006-139771294	ENSG00000059377,ENSG00000064393
chr7	139771350	139771736	7:139771350-139771736	ENSG00000059377,ENSG00000064393
chr7	139771813	139772969	7:139771813-139772969	ENSG00000059377,ENSG00000064393
chr7	139773090	139773379	7:139773090-139773379	ENSG00000059377,ENSG00000064393
chr7	139774749	139775024	7:139774749-139775024	ENSG00000059377,ENSG00000064393
chr7	139775054	139775420	7:139775054-139775420	ENSG00000059377
chr7	139775479	139778737	7:139775479-139778737	ENSG00000059377,ENSG00000064393
chr7	139788588	139788783	7:139788588-139788783	-
chr7	139789129	139789319	7:139789129-139789319	-
chr7	139797521	139797776	7:139797521-139797776	-
chr7	139809557	139809747	7:139809557-139809747	-
chr7	139817833	139818023	7:139817833-139818023	-
chr7	139828357	139832157	7:139828357-139832157	ENSG00000059377
chr7	139842372	139842565	7:139842372-139842565	-
chr7	139842666	139842852	7:139842666-139842852	-
chr7	139842868	139843172	7:139842868-139843172	-
chr7	139847439	139847778	7:139847439-139847778	-
chr7	139847793	139848050	7:139847793-139848050	-
chr7	139848556	139848815	7:139848556-139848815	-
chr7	139852940	139856535	7:139852940-139856535	-
chr7	139856641	139856870	7:139856641-139856870	-
chr7	139856925	139857110	7:139856925-139857110	-
chr7	139857401	139857586	7:139857401-139857586	-
chr7	139858839	139859201	7:139858839-139859201	-
chr7	139859555	139861062	7:139859555-139861062	-
chr7	139861166	139861711	7:139861166-139861711	-
chr7	139861968	139862594	7:139861968-139862594	-
chr7	139865127	139865419	7:139865127-139865419	-
chr7	139865483	139865673	7:139865483-139865673	-
chr7	139865842	139866031	7:139865842-139866031	-
chr7	139867235	139867464	7:139867235-139867464	-
chr7	139869716	139870189	7:139869716-139870189	-
chr7	139870257	139870508	7:139870257-139870508	-
chr7	139871911	139872104	7:139871911-139872104	-
chr7	139874222	139874425	7:139874222-139874425	-
chr7	139885002	139885187	7:139885002-139885187	-
chr7	139885797	139886053	7:139885797-139886053	-
chr7	139886902	139887095	7:139886902-139887095	-
chr7	139888045	139888898	7:139888045-139888898	-
chr7	139896565	139896755	7:139896565-139896755	-
chr7	139897949	139898370	7:139897949-139898370	-
chr7	139898584	139898805	7:139898584-139898805	-
chr7	139900548	139901439	7:139900548-139901439	-
chr7	139901539	139902014	7:139901539-139902014	-
chr7	139902094	139902356	7:139902094-139902356	-
chr7	139908851	139909036	7:139908851-139909036	-
chr7	139910619	139910804	7:139910619-139910804	-
chr7	139915941	139916131	7:139915941-139916131	-
chr7	139918376	139918570	7:139918376-139918570	-
chr7	139919404	139919597	7:139919404-139919597	-
chr7	139920431	139920668	7:139920431-139920668	-
chr7	139934505	139934770	7:139934505-139934770	-
chr7	139936736	139938732	7:139936736-139938732	-
chr7	139939720	139940419	7:139939720-139940419	-
chr7	139946670	139947011	7:139946670-139947011	-
chr7	139948951	139949136	7:139948951-139949136	-
chr7	139956830	139957033	7:139956830-139957033	ENSG00000059377
chr7	139961753	139961976	7:139961753-139961976	-
chr7	139965244	139965435	7:139965244-139965435	-
chr7	139967834	139968027	7:139967834-139968027	-
chr7	139968642	139968906	7:139968642-139968906	-
chr7	139969639	139969837	7:139969639-139969837	-
chr7	139980329	139980533	7:139980329-139980533	-
chr7	139980702	139980942	7:139980702-139980942	-
chr7	139990069	139990280	7:139990069-139990280	-
chr7	139992244	139992429	7:139992244-139992429	-
chr7	139992639	139992866	7:139992639-139992866	-
chr7	140019408	140019610	7:140019408-140019610	-
chr7	140029889	140030144	7:140029889-140030144	ENSG00000059378
chr7	140036352	140036693	7:140036352-140036693	ENSG00000059378
chr7	140041624	140041814	7:140041624-140041814	ENSG00000059378
chr7	140061734	140063722	7:140061734-140063722	ENSG00000059378
chr7	140069764	140070110	7:140069764-140070110	ENSG00000059378
chr7	140080499	140080749	7:140080499-140080749	-
chr7	140081885	140082218	7:140081885-140082218	ENSG00000251728
chr7	140082356	140084904	7:140082356-140084904	ENSG00000251728,ENSG00000006459
chr7	140084950	140086957	7:140084950-140086957	ENSG00000251728,ENSG00000006459
chr7	140091192	140091697	7:140091192-140091697	ENSG00000251728,ENSG00000006459
chr7	140091775	140092209	7:140091775-140092209	ENSG00000251728,ENSG00000006459
chr7	140096553	140096738	7:140096553-140096738	ENSG00000251728,ENSG00000006459
chr7	140125221	140125413	7:140125221-140125413	-
chr7	140133206	140133391	7:140133206-140133391	-
chr7	140136508	140136721	7:140136508-140136721	-
chr7	140145320	140145687	7:140145320-140145687	-
chr7	140158123	140158313	7:140158123-140158313	-
chr7	140160739	140160925	7:140160739-140160925	-
chr7	140161356	140161541	7:140161356-140161541	-
chr7	140161981	140162228	7:140161981-140162228	-
chr7	140162552	140162742	7:140162552-140162742	-
chr7	140165111	140165457	7:140165111-140165457	-
chr7	140166148	140166333	7:140166148-140166333	-
chr7	140170852	140171196	7:140170852-140171196	ENSG00000260231,ENSG00000006459
chr7	140173187	140173436	7:140173187-140173436	ENSG00000260231,ENSG00000006459
chr7	140174205	140174615	7:140174205-140174615	ENSG00000260231,ENSG00000006459
chr7	140174946	140178367	7:140174946-140178367	ENSG00000199971,ENSG00000260231,ENSG00000006459
chr7	140186534	140186767	7:140186534-140186767	ENSG00000199971,ENSG00000260231
chr7	140187713	140187903	7:140187713-140187903	ENSG00000199971,ENSG00000260231
chr7	140196622	140196826	7:140196622-140196826	ENSG00000199971
chr7	140199164	140199538	7:140199164-140199538	ENSG00000199971
chr7	140217425	140218327	7:140217425-140218327	ENSG00000199971
chr7	140218385	140218856	7:140218385-140218856	ENSG00000199971
chr7	140229416	140232660	7:140229416-140232660	ENSG00000270512,ENSG00000199283,ENSG00000199971,ENSG00000260231
chr7	140232850	140233035	7:140232850-140233035	ENSG00000199283,ENSG00000199971
chr7	140241779	140242042	7:140241779-140242042	ENSG00000199283
chr7	140242073	140243051	7:140242073-140243051	ENSG00000199283,ENSG00000199971
chr7	140251286	140255297	7:140251286-140255297	ENSG00000270512,ENSG00000199283
chr7	140259706	140259896	7:140259706-140259896	-
chr7	140260103	140260719	7:140260103-140260719	ENSG00000270512
chr7	140260723	140261125	7:140260723-140261125	ENSG00000270512
chr7	140261472	140261753	7:140261472-140261753	ENSG00000270512
chr7	140262624	140264863	7:140262624-140264863	ENSG00000270512
chr7	140264930	140265173	7:140264930-140265173	ENSG00000270512
chr7	140267790	140267975	7:140267790-140267975	ENSG00000270512
chr7	140294309	140295394	7:140294309-140295394	ENSG00000241661,ENSG00000270512
chr7	140299993	140300785	7:140299993-140300785	ENSG00000241661,ENSG00000270512
chr7	140301736	140302327	7:140301736-140302327	ENSG00000241661,ENSG00000270512
chr7	140303050	140303240	7:140303050-140303240	ENSG00000241661
chr7	140303612	140303983	7:140303612-140303983	ENSG00000241661,ENSG00000270512
chr7	140304182	140307549	7:140304182-140307549	ENSG00000241661,ENSG00000270512
chr7	140308139	140308397	7:140308139-140308397	-
chr7	140310727	140311010	7:140310727-140311010	-
chr7	140311358	140317297	7:140311358-140317297	-
chr7	140317470	140318667	7:140317470-140318667	-
chr7	140318750	140319011	7:140318750-140319011	-
chr7	140325432	140325675	7:140325432-140325675	-
chr7	140325772	140326832	7:140325772-140326832	-
chr7	140330552	140330779	7:140330552-140330779	-
chr7	140332735	140332925	7:140332735-140332925	-
chr7	140335215	140335436	7:140335215-140335436	ENSG00000157800
chr7	140335862	140336060	7:140335862-140336060	ENSG00000157800
chr7	140337399	140337615	7:140337399-140337615	ENSG00000157800
chr7	140345531	140345721	7:140345531-140345721	ENSG00000157800
chr7	140349338	140349523	7:140349338-140349523	ENSG00000157800
chr7	140349578	140349768	7:140349578-140349768	ENSG00000157800
chr7	140352917	140353107	7:140352917-140353107	ENSG00000157800
chr7	140358369	140359103	7:140358369-140359103	ENSG00000157800
chr7	140359153	140360127	7:140359153-140360127	ENSG00000157800
chr7	140364962	140365152	7:140364962-140365152	ENSG00000223113,ENSG00000157800
chr7	140369622	140369807	7:140369622-140369807	ENSG00000223113,ENSG00000157800
chr7	140375854	140376201	7:140375854-140376201	ENSG00000223113
chr7	140384587	140385181	7:140384587-140385181	ENSG00000202472,ENSG00000223113
chr7	140385270	140385675	7:140385270-140385675	ENSG00000202472
chr7	140385696	140385955	7:140385696-140385955	ENSG00000202472
chr7	140388443	140392957	7:140388443-140392957	ENSG00000202472,ENSG00000157800
chr7	140393100	140393622	7:140393100-140393622	ENSG00000202472,ENSG00000157800
chr7	140393682	140393908	7:140393682-140393908	ENSG00000202472,ENSG00000157800
chr7	140396689	140396874	7:140396689-140396874	ENSG00000146955,ENSG00000157800
chr7	140397515	140398723	7:140397515-140398723	ENSG00000146955,ENSG00000202472,ENSG00000157800
chr7	140401435	140404595	7:140401435-140404595	ENSG00000146955,ENSG00000157800
chr7	140404857	140405042	7:140404857-140405042	ENSG00000146955,ENSG00000157800
chr7	140418691	140418954	7:140418691-140418954	ENSG00000103200
chr7	140446528	140446799	7:140446528-140446799	ENSG00000103200
chr7	140447548	140448422	7:140447548-140448422	ENSG00000133606,ENSG00000103200
chr7	140449144	140449345	7:140449144-140449345	ENSG00000103200
chr7	140450456	140450662	7:140450456-140450662	ENSG00000133606,ENSG00000103200
chr7	140451448	140452102	7:140451448-140452102	ENSG00000133606,ENSG00000103200
chr7	140461313	140461596	7:140461313-140461596	ENSG00000133606
chr7	140468121	140468311	7:140468121-140468311	ENSG00000133606
chr7	140477200	140477385	7:140477200-140477385	ENSG00000133606
chr7	140477613	140480194	7:140477613-140480194	ENSG00000240173,ENSG00000133606
chr7	140489050	140489235	7:140489050-140489235	ENSG00000133606
chr7	140521853	140522053	7:140521853-140522053	ENSG00000240173,ENSG00000285904
chr7	140545892	140546082	7:140545892-140546082	-
chr7	140551566	140551751	7:140551566-140551751	ENSG00000146966
chr7	140581719	140581909	7:140581719-140581909	-
chr7	140597531	140597764	7:140597531-140597764	ENSG00000201354,ENSG00000146966
chr7	140607860	140608045	7:140607860-140608045	ENSG00000201354,ENSG00000146966
chr7	140646641	140646831	7:140646641-140646831	ENSG00000240173,ENSG00000285904,ENSG00000146966
chr7	140655410	140655595	7:140655410-140655595	ENSG00000240173,ENSG00000285904
chr7	140656212	140656740	7:140656212-140656740	ENSG00000240173,ENSG00000285904
chr7	140656788	140657121	7:140656788-140657121	ENSG00000133597,ENSG00000240173,ENSG00000285904
chr7	140672901	140673517	7:140672901-140673517	ENSG00000240889,ENSG00000090266,ENSG00000133597,ENSG00000146966
chr7	140673818	140674019	7:140673818-140674019	ENSG00000133597,ENSG00000146966
chr7	140678533	140678723	7:140678533-140678723	ENSG00000133597,ENSG00000146966
chr7	140684087	140684277	7:140684087-140684277	ENSG00000240889,ENSG00000090266,ENSG00000133597
chr7	140696303	140697749	7:140696303-140697749	ENSG00000240889,ENSG00000090266
chr7	140722389	140722595	7:140722389-140722595	-
chr7	140726102	140726334	7:140726102-140726334	-
chr7	140731360	140731586	7:140731360-140731586	-
chr7	140745308	140745826	7:140745308-140745826	-
chr7	140754196	140754382	7:140754196-140754382	-
chr7	140773467	140773682	7:140773467-140773682	-
chr7	140780625	140780812	7:140780625-140780812	ENSG00000157764
chr7	140785760	140786190	7:140785760-140786190	ENSG00000157764
chr7	140796826	140797011	7:140796826-140797011	-
chr7	140828381	140828566	7:140828381-140828566	-
chr7	140833724	140833914	7:140833724-140833914	-
chr7	140835578	140835780	7:140835578-140835780	-
chr7	140864082	140865161	7:140864082-140865161	-
chr7	140865920	140866153	7:140865920-140866153	-
chr7	140870751	140870936	7:140870751-140870936	ENSG00000271932
chr7	140872476	140872727	7:140872476-140872727	ENSG00000271932
chr7	140880240	140880489	7:140880240-140880489	ENSG00000271932
chr7	140886059	140886672	7:140886059-140886672	ENSG00000271932
chr7	140887071	140887731	7:140887071-140887731	ENSG00000271932
chr7	140888349	140888534	7:140888349-140888534	ENSG00000271932
chr7	140894412	140894719	7:140894412-140894719	ENSG00000271932
chr7	140897022	140897222	7:140897022-140897222	-
chr7	140903644	140904489	7:140903644-140904489	ENSG00000271611
chr7	140912816	140913328	7:140912816-140913328	ENSG00000271611
chr7	140915759	140916613	7:140915759-140916613	ENSG00000271611,ENSG00000157764
chr7	140917652	140917837	7:140917652-140917837	ENSG00000157764
chr7	140922223	140922490	7:140922223-140922490	ENSG00000271611,ENSG00000157764
chr7	140922584	140923112	7:140922584-140923112	ENSG00000271611,ENSG00000157764
chr7	140923114	140923328	7:140923114-140923328	ENSG00000271611,ENSG00000157764
chr7	140923331	140925736	7:140923331-140925736	ENSG00000090263,ENSG00000271611,ENSG00000157764
chr7	140976998	140978739	7:140976998-140978739	ENSG00000223212,ENSG00000242703,ENSG00000271611
chr7	140978990	140979607	7:140978990-140979607	ENSG00000242703
chr7	140979833	140980023	7:140979833-140980023	-
chr7	140980434	140983532	7:140980434-140983532	ENSG00000223212,ENSG00000242703
chr7	140983657	140983858	7:140983657-140983858	ENSG00000223212,ENSG00000242703
chr7	141004392	141004588	7:141004392-141004588	ENSG00000090263,ENSG00000242703
chr7	141014352	141015506	7:141014352-141015506	ENSG00000223212,ENSG00000090263,ENSG00000242703
chr7	141074840	141075025	7:141074840-141075025	ENSG00000261115,ENSG00000223212
chr7	141113343	141113591	7:141113343-141113591	ENSG00000229977,ENSG00000223212
chr7	141130812	141130997	7:141130812-141130997	ENSG00000223212
chr7	141132601	141132786	7:141132601-141132786	-
chr7	141152912	141153097	7:141152912-141153097	ENSG00000223212
chr7	141179857	141180042	7:141179857-141180042	ENSG00000261778
chr7	141182440	141182632	7:141182440-141182632	ENSG00000261778
chr7	141217619	141217908	7:141217619-141217908	ENSG00000261624
chr7	141245478	141245695	7:141245478-141245695	ENSG00000261624
chr7	141275020	141275263	7:141275020-141275263	ENSG00000261624
chr7	141289883	141290068	7:141289883-141290068	ENSG00000285841,ENSG00000261624
chr7	141416969	141417181	7:141416969-141417181	ENSG00000261629,ENSG00000204990,ENSG00000285841,ENSG00000261624
chr7	141424656	141424841	7:141424656-141424841	ENSG00000261797,ENSG00000261629,ENSG00000204990,ENSG00000285841,ENSG00000261624
chr7	141430511	141430701	7:141430511-141430701	ENSG00000261629,ENSG00000285841,ENSG00000261624
chr7	141441050	141441257	7:141441050-141441257	ENSG00000261797,ENSG00000261629,ENSG00000285841,ENSG00000261624
chr7	141446834	141447040	7:141446834-141447040	ENSG00000261797,ENSG00000261629,ENSG00000285841,ENSG00000261624
chr7	141481092	141481282	7:141481092-141481282	ENSG00000261797
chr7	141492568	141492753	7:141492568-141492753	ENSG00000261797,ENSG00000261570,ENSG00000285841,ENSG00000261624
chr7	141493826	141494035	7:141493826-141494035	ENSG00000261797,ENSG00000261570,ENSG00000285841,ENSG00000261624
chr7	141539126	141539385	7:141539126-141539385	ENSG00000006530,ENSG00000261797,ENSG00000261570
chr7	141551147	141551615	7:141551147-141551615	ENSG00000006530,ENSG00000261570
chr7	141655927	141656147	7:141655927-141656147	ENSG00000212153,ENSG00000214102,ENSG00000228775,ENSG00000270157,ENSG00000257093,ENSG00000244701
chr7	141660399	141660629	7:141660399-141660629	ENSG00000212153,ENSG00000214102,ENSG00000270157,ENSG00000257093,ENSG00000244701
chr7	141661312	141661497	7:141661312-141661497	ENSG00000212153,ENSG00000214102,ENSG00000270157,ENSG00000257093,ENSG00000244701
chr7	141662873	141663058	7:141662873-141663058	ENSG00000212153,ENSG00000214102,ENSG00000270157,ENSG00000257093,ENSG00000244701
chr7	141663306	141663569	7:141663306-141663569	ENSG00000212153,ENSG00000214102,ENSG00000270157,ENSG00000257093,ENSG00000244701
chr7	141674718	141674909	7:141674718-141674909	ENSG00000212153,ENSG00000214102,ENSG00000270157,ENSG00000257093
chr7	141692024	141692217	7:141692024-141692217	ENSG00000212153,ENSG00000214102,ENSG00000257093
chr7	141737397	141739045	7:141737397-141739045	ENSG00000106028,ENSG00000212153,ENSG00000214102,ENSG00000228775,ENSG00000257093
chr7	141761399	141761584	7:141761399-141761584	ENSG00000127364,ENSG00000127362
chr7	141764558	141764745	7:141764558-141764745	ENSG00000127364,ENSG00000127362,ENSG00000212153,ENSG00000214102
chr7	141781979	141782164	7:141781979-141782164	ENSG00000283528,ENSG00000252037,ENSG00000271079,ENSG00000127366,ENSG00000270923,ENSG00000127364
chr7	141785708	141786169	7:141785708-141786169	ENSG00000239648,ENSG00000224354,ENSG00000241926,ENSG00000127366,ENSG00000270923,ENSG00000127364
chr7	141805030	141805215	7:141805030-141805215	ENSG00000165076,ENSG00000240677,ENSG00000239648,ENSG00000224354,ENSG00000241926,ENSG00000127366
chr7	141864645	141864869	7:141864645-141864869	ENSG00000240031,ENSG00000165076
chr7	141874916	141875101	7:141874916-141875101	ENSG00000237621,ENSG00000165076
chr7	141888837	141890293	7:141888837-141890293	ENSG00000232145,ENSG00000283537,ENSG00000237621,ENSG00000165076
chr7	141890306	141890496	7:141890306-141890496	ENSG00000232145,ENSG00000237621,ENSG00000165076
chr7	141891854	141892039	7:141891854-141892039	ENSG00000232145,ENSG00000237621,ENSG00000165076
chr7	141910963	141911164	7:141910963-141911164	ENSG00000258083,ENSG00000244292,ENSG00000257335
chr7	141915548	141915741	7:141915548-141915741	ENSG00000258083,ENSG00000244292
chr7	141915853	141916343	7:141915853-141916343	ENSG00000258083,ENSG00000244292
chr7	141916795	141917013	7:141916795-141917013	ENSG00000258083,ENSG00000244292
chr7	141927304	141927908	7:141927304-141927908	ENSG00000213214,ENSG00000165076
chr7	141927925	141930110	7:141927925-141930110	ENSG00000213214,ENSG00000244292,ENSG00000165076
chr7	141930186	141930732	7:141930186-141930732	ENSG00000258227
chr7	141931774	141931959	7:141931774-141931959	-
chr7	141934120	141934457	7:141934120-141934457	ENSG00000258227
chr7	141934992	141935177	7:141934992-141935177	ENSG00000258227
chr7	141936475	141937068	7:141936475-141937068	ENSG00000258227
chr7	141937133	141937874	7:141937133-141937874	ENSG00000258227
chr7	141939763	141939958	7:141939763-141939958	ENSG00000258227
chr7	141942403	141942605	7:141942403-141942605	ENSG00000258227
chr7	141942886	141943109	7:141942886-141943109	ENSG00000258227
chr7	141943272	141943500	7:141943272-141943500	ENSG00000258227
chr7	141943742	141947552	7:141943742-141947552	ENSG00000258227
chr7	141949428	141949650	7:141949428-141949650	ENSG00000258227
chr7	141950791	141951086	7:141950791-141951086	ENSG00000258227
chr7	141951265	141951450	7:141951265-141951450	ENSG00000258227
chr7	141951813	141952026	7:141951813-141952026	ENSG00000258227
chr7	141954246	141954561	7:141954246-141954561	ENSG00000258227
chr7	141954687	141954877	7:141954687-141954877	ENSG00000258227
chr7	141955802	141956151	7:141955802-141956151	-
chr7	141956250	141956584	7:141956250-141956584	-
chr7	141960102	141961550	7:141960102-141961550	ENSG00000257138
chr7	141965239	141965429	7:141965239-141965429	ENSG00000257138
chr7	141965635	141965825	7:141965635-141965825	ENSG00000257138
chr7	141966193	141966449	7:141966193-141966449	ENSG00000244479,ENSG00000257138
chr7	141975710	141976815	7:141975710-141976815	ENSG00000252037,ENSG00000271079,ENSG00000226660,ENSG00000257138
chr7	141979084	141980126	7:141979084-141980126	ENSG00000252037,ENSG00000271079,ENSG00000226660,ENSG00000257138
chr7	141986471	141993362	7:141986471-141993362	-
chr7	141994191	141994396	7:141994191-141994396	ENSG00000257335
chr7	141994782	141995354	7:141994782-141995354	ENSG00000257335
chr7	141997126	141997316	7:141997126-141997316	ENSG00000257335
chr7	142006183	142006823	7:142006183-142006823	ENSG00000159860
chr7	142008201	142008391	7:142008201-142008391	ENSG00000159860
chr7	142012912	142013410	7:142012912-142013410	-
chr7	142013426	142013645	7:142013426-142013645	-
chr7	142018927	142019242	7:142018927-142019242	ENSG00000229877
chr7	142019289	142019516	7:142019289-142019516	ENSG00000229877
chr7	142022498	142022692	7:142022498-142022692	-
chr7	142027479	142027664	7:142027479-142027664	ENSG00000257335
chr7	142029660	142032227	7:142029660-142032227	ENSG00000257335
chr7	142032326	142032669	7:142032326-142032669	ENSG00000257335
chr7	142034678	142035504	7:142034678-142035504	ENSG00000257335
chr7	142035568	142036442	7:142035568-142036442	ENSG00000257335
chr7	142037145	142037523	7:142037145-142037523	ENSG00000257335
chr7	142040165	142040380	7:142040165-142040380	ENSG00000252523,ENSG00000257335
chr7	142040566	142040764	7:142040566-142040764	ENSG00000252523,ENSG00000257335
chr7	142040937	142041171	7:142040937-142041171	ENSG00000252523,ENSG00000257335
chr7	142041281	142041471	7:142041281-142041471	ENSG00000252523,ENSG00000257335
chr7	142050886	142051094	7:142050886-142051094	ENSG00000159860
chr7	142061381	142061621	7:142061381-142061621	-
chr7	142061663	142061861	7:142061663-142061861	-
chr7	142068680	142068955	7:142068680-142068955	-
chr7	142082678	142082932	7:142082678-142082932	ENSG00000146955
chr7	142088160	142088350	7:142088160-142088350	ENSG00000257335,ENSG00000240677
chr7	142090657	142090866	7:142090657-142090866	ENSG00000257335
chr7	142092905	142093143	7:142092905-142093143	ENSG00000257335
chr7	142097365	142097824	7:142097365-142097824	ENSG00000257335
chr7	142097967	142098157	7:142097967-142098157	ENSG00000257335
chr7	142100053	142100250	7:142100053-142100250	-
chr7	142102334	142103066	7:142102334-142103066	-
chr7	142103148	142106673	7:142103148-142106673	ENSG00000257743
chr7	142107289	142107597	7:142107289-142107597	ENSG00000257743
chr7	142107961	142108162	7:142107961-142108162	ENSG00000257743
chr7	142126949	142127234	7:142126949-142127234	-
chr7	142130771	142131004	7:142130771-142131004	-
chr7	142152173	142152358	7:142152173-142152358	-
chr7	142157928	142158173	7:142157928-142158173	-
chr7	142172118	142172303	7:142172118-142172303	ENSG00000257743
chr7	142175387	142176258	7:142175387-142176258	ENSG00000159860,ENSG00000186163,ENSG00000257743
chr7	142176471	142177070	7:142176471-142177070	ENSG00000159860,ENSG00000186163,ENSG00000257743
chr7	142177120	142177629	7:142177120-142177629	ENSG00000257743
chr7	142185342	142185532	7:142185342-142185532	ENSG00000186163
chr7	142191439	142191624	7:142191439-142191624	-
chr7	142208383	142208568	7:142208383-142208568	ENSG00000186163
chr7	142241996	142242251	7:142241996-142242251	ENSG00000230556,ENSG00000186163,ENSG00000258223,ENSG00000240268
chr7	142250594	142250784	7:142250594-142250784	ENSG00000186163,ENSG00000258223,ENSG00000240268
chr7	142291469	142291707	7:142291469-142291707	ENSG00000211710,ENSG00000237702,ENSG00000226660,ENSG00000242736,ENSG00000277083,ENSG00000241881,ENSG00000186163
chr7	142324739	142324924	7:142324739-142324924	ENSG00000252037,ENSG00000271079,ENSG00000243889,ENSG00000282939,ENSG00000211707,ENSG00000211706,ENSG00000211734,ENSG00000211710,ENSG00000237702,ENSG00000226660
chr7	142343759	142343949	7:142343759-142343949	ENSG00000243889,ENSG00000282939,ENSG00000283063,ENSG00000211745,ENSG00000211707,ENSG00000211706,ENSG00000211710,ENSG00000237702,ENSG00000226660
chr7	142372030	142372401	7:142372030-142372401	ENSG00000211720,ENSG00000211717,ENSG00000242771,ENSG00000243889,ENSG00000282939
chr7	142377384	142377569	7:142377384-142377569	ENSG00000211717,ENSG00000211714,ENSG00000211713,ENSG00000242771,ENSG00000243889,ENSG00000282939
chr7	142377621	142377923	7:142377621-142377923	ENSG00000211720,ENSG00000211717,ENSG00000211715,ENSG00000239944,ENSG00000211714,ENSG00000211713,ENSG00000242771,ENSG00000243889,ENSG00000282939
chr7	142380025	142380210	7:142380025-142380210	ENSG00000211720,ENSG00000211717,ENSG00000211716,ENSG00000211715,ENSG00000239944,ENSG00000211714,ENSG00000211713,ENSG00000243889,ENSG00000282939
chr7	142384006	142385522	7:142384006-142385522	ENSG00000211720,ENSG00000211717,ENSG00000211716,ENSG00000211715,ENSG00000239944,ENSG00000211714,ENSG00000211713,ENSG00000242771,ENSG00000243889,ENSG00000282939
chr7	142385735	142385925	7:142385735-142385925	ENSG00000211720,ENSG00000211717,ENSG00000211716,ENSG00000211715,ENSG00000239944,ENSG00000211714,ENSG00000211713,ENSG00000243889,ENSG00000282939
chr7	142388652	142388844	7:142388652-142388844	ENSG00000211720,ENSG00000211717,ENSG00000211716,ENSG00000211715,ENSG00000239944,ENSG00000211714,ENSG00000211713,ENSG00000243889,ENSG00000282939
chr7	142415322	142415525	7:142415322-142415525	ENSG00000253291,ENSG00000229769,ENSG00000244661,ENSG00000211720,ENSG00000211717
chr7	142438414	142439013	7:142438414-142439013	ENSG00000170379,ENSG00000253291,ENSG00000253534,ENSG00000211728,ENSG00000211727,ENSG00000211739,ENSG00000241657,ENSG00000229769,ENSG00000211720
chr7	142439203	142439570	7:142439203-142439570	ENSG00000170379,ENSG00000275743,ENSG00000275158,ENSG00000278030,ENSG00000211731,ENSG00000253291,ENSG00000253534,ENSG00000211728,ENSG00000211727,ENSG00000253188,ENSG00000253409,ENSG00000211739,ENSG00000241657,ENSG00000229769,ENSG00000211720
chr7	142439635	142440095	7:142439635-142440095	ENSG00000170379,ENSG00000278030,ENSG00000253291,ENSG00000253534,ENSG00000211728,ENSG00000211727,ENSG00000253188,ENSG00000253409,ENSG00000211739,ENSG00000241657,ENSG00000229769,ENSG00000211720
chr7	142440318	142441486	7:142440318-142441486	ENSG00000244198,ENSG00000275243,ENSG00000275743,ENSG00000275158,ENSG00000276953,ENSG00000274752,ENSG00000278030,ENSG00000211731,ENSG00000253291,ENSG00000253534,ENSG00000211728,ENSG00000211727,ENSG00000253188,ENSG00000211724,ENSG00000230099,ENSG00000253409,ENSG00000211721,ENSG00000211739,ENSG00000241657,ENSG00000229769,ENSG00000211720,ENSG00000211717
chr7	142441528	142442191	7:142441528-142442191	ENSG00000244198,ENSG00000211731,ENSG00000253291,ENSG00000253534,ENSG00000211728,ENSG00000211727,ENSG00000253188,ENSG00000230099,ENSG00000253409,ENSG00000211721,ENSG00000211739,ENSG00000241657,ENSG00000211720
chr7	142442218	142442997	7:142442218-142442997	ENSG00000244198,ENSG00000253291,ENSG00000253534,ENSG00000211728,ENSG00000211727,ENSG00000253188,ENSG00000230099,ENSG00000253409,ENSG00000211721,ENSG00000211739,ENSG00000241657,ENSG00000211720
chr7	142443032	142444654	7:142443032-142444654	ENSG00000244198,ENSG00000275158,ENSG00000276953,ENSG00000274752,ENSG00000278030,ENSG00000211731,ENSG00000253291,ENSG00000253534,ENSG00000211728,ENSG00000211727,ENSG00000253188,ENSG00000211724,ENSG00000230099,ENSG00000253409,ENSG00000211721,ENSG00000211739,ENSG00000241657,ENSG00000229769,ENSG00000211720,ENSG00000211717
chr7	142445535	142445829	7:142445535-142445829	ENSG00000241136,ENSG00000211731,ENSG00000253291,ENSG00000211728,ENSG00000211727,ENSG00000253188,ENSG00000230099,ENSG00000253409,ENSG00000211721,ENSG00000211739
chr7	142458616	142458806	7:142458616-142458806	ENSG00000278030,ENSG00000211731,ENSG00000253291,ENSG00000253534,ENSG00000211728,ENSG00000211727,ENSG00000253188,ENSG00000211724,ENSG00000230099,ENSG00000253409,ENSG00000211721
chr7	142469744	142470630	7:142469744-142470630	ENSG00000278030,ENSG00000211731,ENSG00000253291,ENSG00000253534,ENSG00000211728,ENSG00000211727,ENSG00000253188,ENSG00000211725,ENSG00000227550,ENSG00000211724,ENSG00000230099,ENSG00000253409
chr7	142477057	142477295	7:142477057-142477295	ENSG00000244693,ENSG00000275743,ENSG00000278030,ENSG00000211731,ENSG00000253291,ENSG00000253534,ENSG00000211728,ENSG00000211727,ENSG00000253188,ENSG00000211725,ENSG00000227550,ENSG00000211724,ENSG00000230099,ENSG00000253409
chr7	142477469	142477898	7:142477469-142477898	ENSG00000244693,ENSG00000275743,ENSG00000278030,ENSG00000211731,ENSG00000253291,ENSG00000253534,ENSG00000211728,ENSG00000211727,ENSG00000253188,ENSG00000211725,ENSG00000227550,ENSG00000211724,ENSG00000230099,ENSG00000253409
chr7	142544779	142544969	7:142544779-142544969	ENSG00000241136,ENSG00000211750,ENSG00000211749,ENSG00000240578,ENSG00000211747,ENSG00000211746,ENSG00000276557,ENSG00000277880,ENSG00000275243,ENSG00000276819,ENSG00000275743,ENSG00000275158,ENSG00000276953,ENSG00000274752,ENSG00000276597,ENSG00000275791,ENSG00000276405,ENSG00000278030,ENSG00000211731,ENSG00000253291,ENSG00000253534,ENSG00000211728
chr7	142716697	142716882	7:142716697-142716882	ENSG00000243661,ENSG00000250591,ENSG00000275896,ENSG00000204983,ENSG00000232869,ENSG00000286831,ENSG00000244273,ENSG00000211753,ENSG00000211752,ENSG00000241911,ENSG00000249912,ENSG00000239992,ENSG00000282499,ENSG00000270672,ENSG00000211750,ENSG00000211749,ENSG00000240578,ENSG00000251578,ENSG00000211747
chr7	142731248	142731433	7:142731248-142731433	ENSG00000243661,ENSG00000250591,ENSG00000275896,ENSG00000204983,ENSG00000232869,ENSG00000286831,ENSG00000244273,ENSG00000211753,ENSG00000211752,ENSG00000241911,ENSG00000249912,ENSG00000239992,ENSG00000282499,ENSG00000270672,ENSG00000211750,ENSG00000211749,ENSG00000240578,ENSG00000251578,ENSG00000211746,ENSG00000276557
chr7	142789383	142789613	7:142789383-142789613	ENSG00000237254,ENSG00000211772,ENSG00000211771,ENSG00000211770,ENSG00000211769,ENSG00000211768,ENSG00000211767,ENSG00000211766,ENSG00000211765,ENSG00000211764,ENSG00000211751,ENSG00000282780,ENSG00000282173,ENSG00000281958,ENSG00000282133,ENSG00000282420,ENSG00000282320,ENSG00000282431,ENSG00000243661,ENSG00000250591,ENSG00000275896,ENSG00000204983,ENSG00000249912,ENSG00000239992,ENSG00000282499,ENSG00000270672,ENSG00000211750,ENSG00000211749,ENSG00000240578,ENSG00000251578,ENSG00000211747,ENSG00000211746,ENSG00000276557,ENSG00000277880,ENSG00000275243,ENSG00000276819
chr7	142793276	142793496	7:142793276-142793496	ENSG00000237254,ENSG00000211772,ENSG00000211771,ENSG00000211770,ENSG00000211769,ENSG00000211768,ENSG00000211767,ENSG00000211766,ENSG00000211765,ENSG00000211764,ENSG00000211751,ENSG00000282780,ENSG00000282173,ENSG00000281958,ENSG00000282133,ENSG00000282420,ENSG00000282320,ENSG00000282431,ENSG00000243661,ENSG00000250591,ENSG00000275896,ENSG00000239992,ENSG00000282499,ENSG00000270672,ENSG00000211750,ENSG00000211749,ENSG00000240578,ENSG00000251578,ENSG00000211747,ENSG00000211746,ENSG00000276557
chr7	142804272	142804465	7:142804272-142804465	ENSG00000230556,ENSG00000237254,ENSG00000211772,ENSG00000211771,ENSG00000211770,ENSG00000211769,ENSG00000211768,ENSG00000211767,ENSG00000211766,ENSG00000211765,ENSG00000211764,ENSG00000211751,ENSG00000243661,ENSG00000250591,ENSG00000275896,ENSG00000239992,ENSG00000282499,ENSG00000270672,ENSG00000211750,ENSG00000211749,ENSG00000240578,ENSG00000251578,ENSG00000211747,ENSG00000211746,ENSG00000276557
chr7	142853932	142855036	7:142853932-142855036	ENSG00000229977,ENSG00000106123,ENSG00000237254,ENSG00000243661,ENSG00000275896,ENSG00000249912,ENSG00000239992,ENSG00000282499,ENSG00000270672,ENSG00000211750,ENSG00000211749,ENSG00000240578,ENSG00000251578,ENSG00000211747,ENSG00000211746,ENSG00000276557,ENSG00000277880,ENSG00000275243,ENSG00000276819,ENSG00000275743
chr7	142857239	142857424	7:142857239-142857424	ENSG00000106123
chr7	142862834	142863019	7:142862834-142863019	ENSG00000106123
chr7	142866313	142866503	7:142866313-142866503	ENSG00000106123
chr7	142867452	142867765	7:142867452-142867765	ENSG00000106123
chr7	142871322	142871681	7:142871322-142871681	ENSG00000224970,ENSG00000165125,ENSG00000106123
chr7	142872105	142872317	7:142872105-142872317	ENSG00000224970,ENSG00000165125,ENSG00000106123
chr7	142874567	142874757	7:142874567-142874757	ENSG00000224970,ENSG00000165125,ENSG00000106123
chr7	142875327	142875512	7:142875327-142875512	ENSG00000224970,ENSG00000165125
chr7	142886332	142886537	7:142886332-142886537	ENSG00000286569,ENSG00000224970,ENSG00000165125
chr7	142888693	142888946	7:142888693-142888946	ENSG00000286569,ENSG00000224970,ENSG00000165125
chr7	142909153	142909338	7:142909153-142909338	ENSG00000286569
chr7	142925983	142929669	7:142925983-142929669	ENSG00000243896,ENSG00000159763,ENSG00000179420,ENSG00000197993,ENSG00000165131,ENSG00000127412,ENSG00000286569,ENSG00000282499,ENSG00000240578,ENSG00000275243
chr7	142939856	142940046	7:142939856-142940046	ENSG00000197993,ENSG00000165131,ENSG00000127412
chr7	142942233	142942460	7:142942233-142942460	ENSG00000197993,ENSG00000165131,ENSG00000127412
chr7	142954238	142954423	7:142954238-142954423	ENSG00000252523,ENSG00000252037,ENSG00000271079,ENSG00000197993
chr7	143003310	143003513	7:143003310-143003513	ENSG00000232145,ENSG00000236398,ENSG00000159763,ENSG00000179420,ENSG00000225781,ENSG00000239293,ENSG00000251578,ENSG00000211747,ENSG00000277880
chr7	143003820	143004071	7:143003820-143004071	ENSG00000232145,ENSG00000236398,ENSG00000179420,ENSG00000225781,ENSG00000239293,ENSG00000251578,ENSG00000211747,ENSG00000277880
chr7	143027179	143027418	7:143027179-143027418	ENSG00000221970,ENSG00000252523,ENSG00000230556,ENSG00000236398,ENSG00000159763,ENSG00000179420,ENSG00000225781,ENSG00000239293,ENSG00000179468
chr7	143097235	143097450	7:143097235-143097450	ENSG00000236398,ENSG00000159763,ENSG00000179420,ENSG00000225781,ENSG00000239293
chr7	143214822	143215188	7:143214822-143215188	ENSG00000279223,ENSG00000221937,ENSG00000268170,ENSG00000236398,ENSG00000159763,ENSG00000179420,ENSG00000225781,ENSG00000239293,ENSG00000277880
chr7	143217688	143217873	7:143217688-143217873	ENSG00000279223,ENSG00000221937,ENSG00000268170,ENSG00000236398,ENSG00000159763,ENSG00000179420,ENSG00000225781,ENSG00000239293,ENSG00000277880
chr7	143221562	143224445	7:143221562-143224445	ENSG00000050327,ENSG00000244479,ENSG00000284644,ENSG00000252523,ENSG00000252037,ENSG00000271079,ENSG00000185899,ENSG00000234066,ENSG00000279223,ENSG00000221937,ENSG00000268170,ENSG00000236398,ENSG00000159763,ENSG00000179420,ENSG00000225781,ENSG00000239293,ENSG00000277880
chr7	143226282	143226467	7:143226282-143226467	ENSG00000244479,ENSG00000284644,ENSG00000279223,ENSG00000221937,ENSG00000268170
chr7	143230239	143230521	7:143230239-143230521	ENSG00000243896,ENSG00000252523
chr7	143235680	143235870	7:143235680-143235870	ENSG00000159860
chr7	143237468	143240826	7:143237468-143240826	ENSG00000050327,ENSG00000244479,ENSG00000284644,ENSG00000159860,ENSG00000185899,ENSG00000234066,ENSG00000197448,ENSG00000236398
chr7	143245844	143246085	7:143245844-143246085	ENSG00000170379,ENSG00000283537,ENSG00000197448
chr7	143259735	143259929	7:143259735-143259929	ENSG00000197448
chr7	143263203	143264163	7:143263203-143264163	ENSG00000204959,ENSG00000243896,ENSG00000178826,ENSG00000231840,ENSG00000197448
chr7	143264402	143264637	7:143264402-143264637	ENSG00000204959,ENSG00000243896,ENSG00000197448
chr7	143266339	143266568	7:143266339-143266568	ENSG00000178826,ENSG00000197448
chr7	143269572	143269757	7:143269572-143269757	ENSG00000197448
chr7	143286793	143287029	7:143286793-143287029	ENSG00000283537,ENSG00000239419,ENSG00000106144,ENSG00000178826,ENSG00000231840
chr7	143287690	143288241	7:143287690-143288241	ENSG00000283537,ENSG00000239419,ENSG00000106144,ENSG00000178826,ENSG00000231840
chr7	143288286	143289835	7:143288286-143289835	ENSG00000170379,ENSG00000283537,ENSG00000239419,ENSG00000106144,ENSG00000178826,ENSG00000231840
chr7	143294322	143294553	7:143294322-143294553	ENSG00000240322,ENSG00000239419,ENSG00000106144,ENSG00000178826,ENSG00000231840
chr7	143294629	143294922	7:143294629-143294922	ENSG00000240322,ENSG00000239419,ENSG00000106144,ENSG00000178826,ENSG00000231840
chr7	143295932	143296653	7:143295932-143296653	ENSG00000240322,ENSG00000239419,ENSG00000106144
chr7	143298596	143298879	7:143298596-143298879	ENSG00000240322,ENSG00000239419,ENSG00000106144
chr7	143299306	143299491	7:143299306-143299491	ENSG00000240322,ENSG00000239419,ENSG00000106144
chr7	143299539	143299724	7:143299539-143299724	ENSG00000240322,ENSG00000239419,ENSG00000106144
chr7	143299824	143302646	7:143299824-143302646	ENSG00000188037,ENSG00000231531,ENSG00000240322,ENSG00000239419
chr7	143302746	143303019	7:143302746-143303019	ENSG00000240322
chr7	143303905	143304095	7:143303905-143304095	ENSG00000240322
chr7	143304606	143305296	7:143304606-143305296	ENSG00000240322
chr7	143305948	143306226	7:143305948-143306226	ENSG00000159860,ENSG00000283528,ENSG00000188037,ENSG00000231531
chr7	143308449	143308755	7:143308449-143308755	ENSG00000159860,ENSG00000283528,ENSG00000188037,ENSG00000231531
chr7	143308835	143309032	7:143308835-143309032	ENSG00000159860,ENSG00000283528,ENSG00000188037,ENSG00000231531
chr7	143318654	143319068	7:143318654-143319068	ENSG00000225932,ENSG00000229877,ENSG00000188037,ENSG00000231531
chr7	143345438	143345852	7:143345438-143345852	ENSG00000232145,ENSG00000170379,ENSG00000272619,ENSG00000159784
chr7	143372069	143372774	7:143372069-143372774	ENSG00000185899,ENSG00000234066,ENSG00000272619,ENSG00000159784
chr7	143373686	143377259	7:143373686-143377259	ENSG00000253882,ENSG00000271321,ENSG00000170379,ENSG00000185899,ENSG00000234066,ENSG00000278449,ENSG00000159840,ENSG00000232533,ENSG00000272619,ENSG00000159784
chr7	143377309	143377629	7:143377309-143377629	ENSG00000278449,ENSG00000159840,ENSG00000232533,ENSG00000272619,ENSG00000159784
chr7	143377981	143378974	7:143377981-143378974	ENSG00000271321,ENSG00000170379,ENSG00000278449,ENSG00000159840,ENSG00000232533,ENSG00000272619,ENSG00000159784
chr7	143379037	143389224	7:143379037-143389224	ENSG00000244479,ENSG00000284644,ENSG00000212807,ENSG00000232145,ENSG00000271321,ENSG00000283528,ENSG00000236853,ENSG00000185899,ENSG00000234066,ENSG00000229153,ENSG00000146904,ENSG00000278449,ENSG00000159840,ENSG00000232533,ENSG00000272619,ENSG00000159784
chr7	143389324	143389980	7:143389324-143389980	ENSG00000229877,ENSG00000146904,ENSG00000278449,ENSG00000159840,ENSG00000232533
chr7	143390015	143390485	7:143390015-143390485	ENSG00000229153,ENSG00000146904,ENSG00000278449,ENSG00000159840,ENSG00000232533
chr7	143390964	143391149	7:143390964-143391149	ENSG00000146904,ENSG00000278449,ENSG00000159840,ENSG00000232533
chr7	143391280	143391465	7:143391280-143391465	ENSG00000146904,ENSG00000159840
chr7	143391618	143392157	7:143391618-143392157	ENSG00000252037,ENSG00000271079,ENSG00000229153,ENSG00000146904,ENSG00000278449,ENSG00000159840,ENSG00000232533
chr7	143392255	143392651	7:143392255-143392651	ENSG00000146904,ENSG00000159840
chr7	143393059	143393315	7:143393059-143393315	ENSG00000146904,ENSG00000159840
chr7	143393594	143394024	7:143393594-143394024	ENSG00000146904,ENSG00000159840
chr7	143413003	143413337	7:143413003-143413337	ENSG00000223459,ENSG00000252037,ENSG00000271079,ENSG00000234066,ENSG00000229153,ENSG00000146904
chr7	143413413	143413949	7:143413413-143413949	ENSG00000050327,ENSG00000223459,ENSG00000252037,ENSG00000271079,ENSG00000185899,ENSG00000234066,ENSG00000229153,ENSG00000146904
chr7	143414581	143414782	7:143414581-143414782	ENSG00000223459,ENSG00000252037,ENSG00000271079,ENSG00000185899,ENSG00000234066,ENSG00000229153,ENSG00000146904
chr7	143415923	143416113	7:143415923-143416113	ENSG00000230556,ENSG00000236853,ENSG00000185899,ENSG00000234066,ENSG00000229153
chr7	143416319	143416511	7:143416319-143416511	ENSG00000230556,ENSG00000236853,ENSG00000185899,ENSG00000234066,ENSG00000229153
chr7	143472857	143473093	7:143472857-143473093	ENSG00000232145,ENSG00000253882,ENSG00000230556,ENSG00000229877,ENSG00000236853,ENSG00000221855,ENSG00000185899,ENSG00000234066
chr7	143512528	143512718	7:143512528-143512718	ENSG00000159860,ENSG00000232145,ENSG00000252523,ENSG00000229977,ENSG00000176510,ENSG00000236853,ENSG00000185899,ENSG00000234066
chr7	143901850	143902357	7:143901850-143902357	ENSG00000213214,ENSG00000221938,ENSG00000239981,ENSG00000221813,ENSG00000273377,ENSG00000270729,ENSG00000221910,ENSG00000198420,ENSG00000159860,ENSG00000232145,ENSG00000253882,ENSG00000271321,ENSG00000230556,ENSG00000252037,ENSG00000271079
chr7	143914091	143914318	7:143914091-143914318	ENSG00000244693,ENSG00000212807,ENSG00000221938,ENSG00000221813,ENSG00000273377,ENSG00000270729,ENSG00000221910,ENSG00000198420,ENSG00000159860,ENSG00000232145,ENSG00000253882,ENSG00000271321,ENSG00000252523
chr7	143964019	143964204	7:143964019-143964204	ENSG00000221813,ENSG00000273377,ENSG00000270729,ENSG00000213215,ENSG00000221910,ENSG00000170379
chr7	143992535	143992733	7:143992535-143992733	ENSG00000221813,ENSG00000242280,ENSG00000273377,ENSG00000270729,ENSG00000221910,ENSG00000170379,ENSG00000283537,ENSG00000229977
chr7	144058280	144058472	7:144058280-144058472	ENSG00000273234,ENSG00000221938,ENSG00000239981,ENSG00000239967,ENSG00000221933,ENSG00000221836,ENSG00000221813,ENSG00000273377,ENSG00000270729,ENSG00000221910,ENSG00000253882,ENSG00000271321,ENSG00000252523,ENSG00000283528
chr7	144086175	144086365	7:144086175-144086365	ENSG00000213214,ENSG00000273234,ENSG00000221938,ENSG00000239981,ENSG00000221858,ENSG00000239967,ENSG00000221933,ENSG00000221836,ENSG00000170379,ENSG00000283537,ENSG00000223459
chr7	144102573	144102758	7:144102573-144102758	ENSG00000170356,ENSG00000212807,ENSG00000273234,ENSG00000221938,ENSG00000239981,ENSG00000221989,ENSG00000221858,ENSG00000239967,ENSG00000221933,ENSG00000253882,ENSG00000252523
chr7	144163825	144164017	7:144163825-144164017	ENSG00000244693,ENSG00000243896,ENSG00000170356,ENSG00000212807,ENSG00000244198,ENSG00000213214,ENSG00000225932,ENSG00000240621,ENSG00000183122,ENSG00000273234,ENSG00000221938,ENSG00000239981
chr7	144377338	144377586	7:144377338-144377586	ENSG00000242978,ENSG00000050327,ENSG00000244479,ENSG00000228960,ENSG00000204959,ENSG00000284644,ENSG00000170356,ENSG00000212807,ENSG00000244198,ENSG00000213214,ENSG00000240621
chr7	144394282	144394472	7:144394282-144394472	ENSG00000242978,ENSG00000050327,ENSG00000244479,ENSG00000228960,ENSG00000243896,ENSG00000284644,ENSG00000170356,ENSG00000225932,ENSG00000240621,ENSG00000232145
chr7	144405352	144405537	7:144405352-144405537	ENSG00000221507,ENSG00000242978,ENSG00000106410,ENSG00000170356,ENSG00000212807,ENSG00000240621,ENSG00000273234,ENSG00000232145,ENSG00000271321
chr7	144506423	144506653	7:144506423-144506653	ENSG00000221507,ENSG00000242978,ENSG00000221970,ENSG00000170356,ENSG00000225932
chr7	144507150	144507335	7:144507150-144507335	ENSG00000221507,ENSG00000242978,ENSG00000221970,ENSG00000170356,ENSG00000225932
chr7	144525197	144525382	7:144525197-144525382	ENSG00000221507,ENSG00000242978,ENSG00000170356
chr7	144633118	144633311	7:144633118-144633311	ENSG00000243746,ENSG00000221507,ENSG00000242978,ENSG00000221970
chr7	144645265	144645450	7:144645265-144645450	ENSG00000243746,ENSG00000196511
chr7	144673258	144673564	7:144673258-144673564	ENSG00000196511,ENSG00000228960,ENSG00000229977
chr7	144720810	144721069	7:144720810-144721069	ENSG00000196511,ENSG00000244479,ENSG00000284644,ENSG00000253882
chr7	144728310	144728495	7:144728310-144728495	ENSG00000196511,ENSG00000228960,ENSG00000244198,ENSG00000229977
chr7	144787166	144787491	7:144787166-144787491	ENSG00000050327,ENSG00000225932
chr7	144810645	144810830	7:144810645-144810830	ENSG00000170356,ENSG00000212807,ENSG00000230556
chr7	144814953	144815144	7:144814953-144815144	ENSG00000050327,ENSG00000212807,ENSG00000223459
chr7	144827781	144827966	7:144827781-144827966	ENSG00000196511
chr7	144828631	144828816	7:144828631-144828816	ENSG00000196511
chr7	144834636	144836546	7:144834636-144836546	ENSG00000200673,ENSG00000196511,ENSG00000243896
chr7	144841905	144843525	7:144841905-144843525	ENSG00000200673,ENSG00000196511,ENSG00000225932,ENSG00000170379,ENSG00000283537
chr7	144856862	144857047	7:144856862-144857047	ENSG00000200673,ENSG00000221507
chr7	144873782	144873967	7:144873782-144873967	ENSG00000200673,ENSG00000232145
chr7	144877840	144878030	7:144877840-144878030	ENSG00000221507
chr7	144911091	144911285	7:144911091-144911285	ENSG00000283528,ENSG00000229977
chr7	144944719	144944904	7:144944719-144944904	ENSG00000225918,ENSG00000221507,ENSG00000212807,ENSG00000159860
chr7	144945685	144945870	7:144945685-144945870	ENSG00000228960,ENSG00000204959,ENSG00000271321
chr7	144972774	144972965	7:144972774-144972965	ENSG00000225918
chr7	145009240	145009441	7:145009240-145009441	ENSG00000225918,ENSG00000214035,ENSG00000236343
chr7	145066462	145066647	7:145066462-145066647	ENSG00000225918
chr7	145075498	145075688	7:145075498-145075688	ENSG00000226592,ENSG00000225918,ENSG00000252523
chr7	145114799	145114990	7:145114799-145114990	ENSG00000226592,ENSG00000225918,ENSG00000212807
chr7	145142895	145143080	7:145142895-145143080	ENSG00000226592,ENSG00000243896
chr7	145318033	145318218	7:145318033-145318218	ENSG00000226592,ENSG00000204959
chr7	145323631	145323816	7:145323631-145323816	ENSG00000226592,ENSG00000170356,ENSG00000213214
chr7	145361575	145361765	7:145361575-145361765	ENSG00000226592
chr7	145406409	145406594	7:145406409-145406594	ENSG00000231839,ENSG00000226592
chr7	145467318	145467513	7:145467318-145467513	ENSG00000231839,ENSG00000226592
chr7	145505554	145505929	7:145505554-145505929	ENSG00000231839,ENSG00000244693
chr7	145533752	145533979	7:145533752-145533979	ENSG00000231839,ENSG00000226592,ENSG00000252037,ENSG00000271079
chr7	145642668	145642889	7:145642668-145642889	ENSG00000230746,ENSG00000231839,ENSG00000226592,ENSG00000252523,ENSG00000229977
chr7	145655465	145655720	7:145655465-145655720	ENSG00000230746,ENSG00000231839,ENSG00000228960
chr7	145701147	145701336	7:145701147-145701336	ENSG00000230746,ENSG00000231839,ENSG00000228960,ENSG00000271321
chr7	145754959	145755184	7:145754959-145755184	ENSG00000230746,ENSG00000231839,ENSG00000243896,ENSG00000212807
chr7	145785687	145785872	7:145785687-145785872	ENSG00000230746,ENSG00000231839,ENSG00000170379
chr7	145807711	145807896	7:145807711-145807896	ENSG00000231839,ENSG00000213214
chr7	145862723	145862908	7:145862723-145862908	ENSG00000230746,ENSG00000280144,ENSG00000231839
chr7	145874905	145875090	7:145874905-145875090	ENSG00000243896
chr7	145890972	145891157	7:145890972-145891157	ENSG00000280144,ENSG00000283528
chr7	145917067	145917252	7:145917067-145917252	ENSG00000280144
chr7	145991738	145991923	7:145991738-145991923	ENSG00000280144
chr7	146069651	146069836	7:146069651-146069836	ENSG00000280144,ENSG00000244479,ENSG00000284644
chr7	146085046	146085233	7:146085046-146085233	ENSG00000280144,ENSG00000225918,ENSG00000271321
chr7	146231037	146231222	7:146231037-146231222	ENSG00000274127,ENSG00000274118,ENSG00000271321
chr7	146287144	146287329	7:146287144-146287329	ENSG00000274127,ENSG00000274118,ENSG00000170356
chr7	146412166	146412351	7:146412166-146412351	ENSG00000274127,ENSG00000274118,ENSG00000243896,ENSG00000170356,ENSG00000212807
chr7	146425005	146425195	7:146425005-146425195	ENSG00000274118
chr7	146444291	146444476	7:146444291-146444476	ENSG00000274118,ENSG00000170356,ENSG00000225932
chr7	146465257	146465458	7:146465257-146465458	ENSG00000274118
chr7	146618586	146618771	7:146618586-146618771	ENSG00000244198
chr7	146646702	146646901	7:146646702-146646901	-
chr7	146651290	146651475	7:146651290-146651475	-
chr7	146690057	146690266	7:146690057-146690266	-
chr7	146762109	146762294	7:146762109-146762294	ENSG00000174469
chr7	146777205	146777390	7:146777205-146777390	ENSG00000174469
chr7	146778842	146779038	7:146778842-146779038	ENSG00000174469
chr7	146809078	146809285	7:146809078-146809285	-
chr7	146860661	146860859	7:146860661-146860859	ENSG00000236795
chr7	146914183	146914373	7:146914183-146914373	ENSG00000174469,ENSG00000236795
chr7	146941774	146941959	7:146941774-146941959	ENSG00000236795
chr7	147004970	147005155	7:147004970-147005155	ENSG00000236795,ENSG00000226857
chr7	147028170	147028414	7:147028170-147028414	ENSG00000236795,ENSG00000226857
chr7	147129350	147129535	7:147129350-147129535	ENSG00000236795,ENSG00000226857
chr7	147167829	147168014	7:147167829-147168014	ENSG00000236795,ENSG00000226857,ENSG00000232391
chr7	147188413	147188598	7:147188413-147188598	ENSG00000236795,ENSG00000226857
chr7	147246006	147246217	7:147246006-147246217	ENSG00000236795,ENSG00000226857,ENSG00000221442
chr7	147284837	147285022	7:147284837-147285022	ENSG00000221442
chr7	147326648	147326833	7:147326648-147326833	ENSG00000221442,ENSG00000230190,ENSG00000270634
chr7	147328842	147329155	7:147328842-147329155	ENSG00000221442,ENSG00000230190,ENSG00000270634
chr7	147413345	147413599	7:147413345-147413599	ENSG00000221442,ENSG00000230190,ENSG00000270634
chr7	147468396	147468586	7:147468396-147468586	ENSG00000221442,ENSG00000230190,ENSG00000270634
chr7	147488145	147488330	7:147488145-147488330	ENSG00000221442,ENSG00000230190,ENSG00000270634
chr7	147494526	147494711	7:147494526-147494711	ENSG00000221442,ENSG00000230190,ENSG00000270634
chr7	147597493	147597683	7:147597493-147597683	ENSG00000230190,ENSG00000270634,ENSG00000251936
chr7	147780993	147781178	7:147780993-147781178	ENSG00000230190,ENSG00000270634,ENSG00000251936,ENSG00000242266
chr7	147787743	147787974	7:147787743-147787974	ENSG00000230190,ENSG00000270634,ENSG00000251936
chr7	147813245	147813430	7:147813245-147813430	ENSG00000230190,ENSG00000270634,ENSG00000207318,ENSG00000251936,ENSG00000242266
chr7	147824668	147824853	7:147824668-147824853	ENSG00000230190,ENSG00000270634,ENSG00000207318,ENSG00000251936,ENSG00000242266
chr7	147826205	147826390	7:147826205-147826390	ENSG00000270634,ENSG00000207318,ENSG00000251936,ENSG00000242266
chr7	147922336	147922526	7:147922336-147922526	ENSG00000230190,ENSG00000270634,ENSG00000251936,ENSG00000242266
chr7	148080903	148081106	7:148080903-148081106	ENSG00000230190
chr7	148110636	148110904	7:148110636-148110904	-
chr7	148130886	148131071	7:148130886-148131071	ENSG00000174469
chr7	148159330	148159515	7:148159330-148159515	-
chr7	148186041	148186286	7:148186041-148186286	-
chr7	148275410	148275675	7:148275410-148275675	ENSG00000199370
chr7	148285994	148286184	7:148285994-148286184	ENSG00000199370
chr7	148303290	148303480	7:148303290-148303480	ENSG00000199370
chr7	148329767	148329957	7:148329767-148329957	ENSG00000199370
chr7	148410690	148410929	7:148410690-148410929	ENSG00000174469,ENSG00000199370
chr7	148412509	148412694	7:148412509-148412694	ENSG00000174469,ENSG00000199370
chr7	148417730	148417915	7:148417730-148417915	ENSG00000174469,ENSG00000199370
chr7	148442814	148442999	7:148442814-148442999	ENSG00000199370,ENSG00000243374,ENSG00000274133
chr7	148443369	148443569	7:148443369-148443569	ENSG00000199370,ENSG00000243374,ENSG00000274133
chr7	148459170	148459355	7:148459170-148459355	ENSG00000199370,ENSG00000274133
chr7	148459987	148460269	7:148459987-148460269	ENSG00000199370,ENSG00000274133
chr7	148485268	148485453	7:148485268-148485453	ENSG00000283504
chr7	148494301	148494490	7:148494301-148494490	ENSG00000283504
chr7	148535539	148535743	7:148535539-148535743	ENSG00000283504,ENSG00000287636,ENSG00000170279,ENSG00000213209,ENSG00000270200
chr7	148577720	148577943	7:148577720-148577943	ENSG00000283648,ENSG00000213210,ENSG00000287636,ENSG00000170279,ENSG00000213209,ENSG00000270200
chr7	148580569	148580830	7:148580569-148580830	ENSG00000283648,ENSG00000213210,ENSG00000287636,ENSG00000170279,ENSG00000213209,ENSG00000270200
chr7	148664739	148665282	7:148664739-148665282	ENSG00000287636,ENSG00000213209,ENSG00000270200
chr7	148697881	148698196	7:148697881-148698196	ENSG00000287636,ENSG00000273314,ENSG00000055130
chr7	148698350	148700009	7:148698350-148700009	ENSG00000287636,ENSG00000213209,ENSG00000270200,ENSG00000273314,ENSG00000055130
chr7	148700070	148700422	7:148700070-148700422	ENSG00000273314,ENSG00000055130
chr7	148704902	148705150	7:148704902-148705150	ENSG00000273314,ENSG00000055130
chr7	148711547	148711989	7:148711547-148711989	ENSG00000287636,ENSG00000213209,ENSG00000270200,ENSG00000273314,ENSG00000055130
chr7	148718674	148718864	7:148718674-148718864	ENSG00000287636,ENSG00000213209,ENSG00000270200
chr7	148722397	148722629	7:148722397-148722629	ENSG00000287636,ENSG00000055130
chr7	148722949	148723313	7:148722949-148723313	ENSG00000287636,ENSG00000213209,ENSG00000270200,ENSG00000055130
chr7	148735392	148735577	7:148735392-148735577	ENSG00000055130
chr7	148749556	148749746	7:148749556-148749746	ENSG00000287636,ENSG00000213209,ENSG00000270200
chr7	148773128	148773318	7:148773128-148773318	ENSG00000287636,ENSG00000213209,ENSG00000270200
chr7	148788395	148788596	7:148788395-148788596	-
chr7	148791625	148791810	7:148791625-148791810	ENSG00000287636,ENSG00000213209
chr7	148799990	148800189	7:148799990-148800189	-
chr7	148816917	148817161	7:148816917-148817161	ENSG00000106462,ENSG00000251712
chr7	148820162	148820365	7:148820162-148820365	ENSG00000106462,ENSG00000251712
chr7	148830518	148830703	7:148830518-148830703	ENSG00000251712
chr7	148839005	148839199	7:148839005-148839199	ENSG00000251712
chr7	148857162	148857361	7:148857162-148857361	ENSG00000106462,ENSG00000275586
chr7	148883327	148883589	7:148883327-148883589	ENSG00000106462,ENSG00000275586
chr7	148883666	148884933	7:148883666-148884933	ENSG00000106462,ENSG00000275586,ENSG00000239468,ENSG00000286180,ENSG00000286171
chr7	148898741	148898926	7:148898741-148898926	ENSG00000239468
chr7	148903801	148903986	7:148903801-148903986	ENSG00000239468
chr7	148941047	148941599	7:148941047-148941599	ENSG00000286180,ENSG00000286171
chr7	148961256	148961453	7:148961256-148961453	ENSG00000283504,ENSG00000286180,ENSG00000286171,ENSG00000252316
chr7	148962804	148963681	7:148962804-148963681	ENSG00000283504,ENSG00000283648,ENSG00000286180,ENSG00000286171,ENSG00000252316
chr7	148966669	148967121	7:148966669-148967121	ENSG00000283504,ENSG00000283648,ENSG00000287636,ENSG00000213209,ENSG00000286180,ENSG00000286171,ENSG00000252316,ENSG00000202354,ENSG00000201098,ENSG00000281189
chr7	148972582	148972774	7:148972582-148972774	ENSG00000202354
chr7	148983608	148983793	7:148983608-148983793	ENSG00000202354,ENSG00000201098,ENSG00000281189
chr7	148987096	148988015	7:148987096-148988015	ENSG00000202354,ENSG00000201098,ENSG00000281189
chr7	149004450	149004635	7:149004450-149004635	ENSG00000155660
chr7	149005522	149005788	7:149005522-149005788	ENSG00000155660
chr7	149026810	149026995	7:149026810-149026995	ENSG00000155660,ENSG00000202528,ENSG00000234565
chr7	149027995	149029242	7:149027995-149029242	ENSG00000201098,ENSG00000281189,ENSG00000155660,ENSG00000202528,ENSG00000234565
chr7	149030928	149031113	7:149030928-149031113	ENSG00000155660,ENSG00000202528,ENSG00000234565
chr7	149060500	149060685	7:149060500-149060685	ENSG00000234565
chr7	149063863	149064048	7:149063863-149064048	ENSG00000234565
chr7	149065265	149065977	7:149065265-149065977	ENSG00000155660,ENSG00000202528,ENSG00000234565,ENSG00000197362
chr7	149070375	149072689	7:149070375-149072689	ENSG00000234565,ENSG00000197362
chr7	149074197	149074497	7:149074197-149074497	ENSG00000234565
chr7	149074607	149074792	7:149074607-149074792	ENSG00000234565
chr7	149086302	149086503	7:149086302-149086503	ENSG00000197362
chr7	149090100	149091799	7:149090100-149091799	ENSG00000201098,ENSG00000281189,ENSG00000155660,ENSG00000234565,ENSG00000197362,ENSG00000204947,ENSG00000240877
chr7	149109388	149109578	7:149109388-149109578	ENSG00000204947
chr7	149125368	149127536	7:149125368-149127536	ENSG00000197362,ENSG00000204947,ENSG00000240877,ENSG00000197024
chr7	149127834	149128024	7:149127834-149128024	ENSG00000204947,ENSG00000240877,ENSG00000197024
chr7	149128287	149128554	7:149128287-149128554	ENSG00000204947,ENSG00000240877,ENSG00000197024
chr7	149135027	149135212	7:149135027-149135212	ENSG00000204947,ENSG00000240877
chr7	149140753	149140961	7:149140753-149140961	ENSG00000197024
chr7	149142711	149143675	7:149142711-149143675	ENSG00000197024
chr7	149144111	149144683	7:149144111-149144683	ENSG00000197024
chr7	149144955	149145405	7:149144955-149145405	ENSG00000240877,ENSG00000197024
chr7	149145510	149150034	7:149145510-149150034	ENSG00000204947,ENSG00000240877,ENSG00000197024
chr7	149158234	149158454	7:149158234-149158454	-
chr7	149160217	149160463	7:149160217-149160463	-
chr7	149160571	149161453	7:149160571-149161453	-
chr7	149161488	149161797	7:149161488-149161797	-
chr7	149171508	149173784	7:149171508-149173784	-
chr7	149175189	149175424	7:149175189-149175424	-
chr7	149179059	149179408	7:149179059-149179408	-
chr7	149179448	149180307	7:149179448-149180307	-
chr7	149180532	149180827	7:149180532-149180827	ENSG00000239719
chr7	149181213	149181398	7:149181213-149181398	ENSG00000239719
chr7	149181927	149182206	7:149181927-149182206	ENSG00000239719
chr7	149189656	149189846	7:149189656-149189846	ENSG00000239719
chr7	149191564	149191782	7:149191564-149191782	ENSG00000239719,ENSG00000170265
chr7	149195006	149197398	7:149195006-149197398	ENSG00000239719,ENSG00000170265,ENSG00000271664,ENSG00000244560
chr7	149198222	149198602	7:149198222-149198602	ENSG00000239719,ENSG00000170265
chr7	149205930	149206216	7:149205930-149206216	ENSG00000170265
chr7	149206589	149206779	7:149206589-149206779	ENSG00000170265
chr7	149207795	149208029	7:149207795-149208029	ENSG00000170265
chr7	149208137	149208322	7:149208137-149208322	ENSG00000170265
chr7	149208568	149208763	7:149208568-149208763	ENSG00000170265
chr7	149209380	149209657	7:149209380-149209657	ENSG00000170265
chr7	149210162	149210347	7:149210162-149210347	ENSG00000170265
chr7	149210725	149210938	7:149210725-149210938	ENSG00000170265
chr7	149211170	149211545	7:149211170-149211545	ENSG00000170265
chr7	149213079	149213269	7:149213079-149213269	ENSG00000170265
chr7	149214110	149214295	7:149214110-149214295	ENSG00000170265
chr7	149227113	149227326	7:149227113-149227326	ENSG00000170260
chr7	149239244	149240441	7:149239244-149240441	ENSG00000170260,ENSG00000204946,ENSG00000271664,ENSG00000244560
chr7	149262152	149262674	7:149262152-149262674	ENSG00000170260,ENSG00000204946,ENSG00000271664,ENSG00000244560
chr7	149323245	149323437	7:149323245-149323437	ENSG00000244560,ENSG00000231397,ENSG00000215311,ENSG00000228151
chr7	149414687	149414986	7:149414687-149414986	ENSG00000228151,ENSG00000261842
chr7	149422728	149422921	7:149422728-149422921	ENSG00000228151,ENSG00000261842
chr7	149427791	149427976	7:149427791-149427976	ENSG00000228151,ENSG00000261842
chr7	149432892	149433077	7:149432892-149433077	ENSG00000228151,ENSG00000261842
chr7	149444939	149445275	7:149444939-149445275	ENSG00000228151
chr7	149448841	149449031	7:149448841-149449031	ENSG00000228151
chr7	149449119	149449304	7:149449119-149449304	ENSG00000228151
chr7	149457230	149457420	7:149457230-149457420	ENSG00000196453
chr7	149463680	149463865	7:149463680-149463865	ENSG00000196453
chr7	149469926	149470116	7:149469926-149470116	ENSG00000196453,ENSG00000181220
chr7	149470392	149470582	7:149470392-149470582	ENSG00000196453
chr7	149473376	149473691	7:149473376-149473691	ENSG00000196453,ENSG00000181220
chr7	149475278	149475868	7:149475278-149475868	ENSG00000196453,ENSG00000181220
chr7	149476586	149477053	7:149476586-149477053	ENSG00000196453,ENSG00000181220
chr7	149477340	149477536	7:149477340-149477536	ENSG00000196453,ENSG00000181220
chr7	149477675	149477870	7:149477675-149477870	ENSG00000196453,ENSG00000181220
chr7	149489505	149490146	7:149489505-149490146	-
chr7	149490229	149490419	7:149490229-149490419	ENSG00000181220
chr7	149491827	149492017	7:149491827-149492017	ENSG00000181220
chr7	149493482	149493932	7:149493482-149493932	ENSG00000181220
chr7	149493982	149494210	7:149493982-149494210	ENSG00000181220
chr7	149494607	149496657	7:149494607-149496657	ENSG00000244560,ENSG00000196453,ENSG00000181220
chr7	149496713	149498321	7:149496713-149498321	ENSG00000244560,ENSG00000196453,ENSG00000181220
chr7	149551294	149551491	7:149551294-149551491	-
chr7	149552774	149553052	7:149552774-149553052	-
chr7	149559957	149560183	7:149559957-149560183	-
chr7	149561346	149561531	7:149561346-149561531	-
chr7	149567388	149567573	7:149567388-149567573	-
chr7	149595529	149595719	7:149595529-149595719	-
chr7	149596363	149596553	7:149596363-149596553	-
chr7	149599310	149599892	7:149599310-149599892	-
chr7	149599939	149600379	7:149599939-149600379	-
chr7	149600655	149600840	7:149600655-149600840	-
chr7	149606812	149607002	7:149606812-149607002	-
chr7	149615859	149616096	7:149615859-149616096	ENSG00000133624
chr7	149616377	149616567	7:149616377-149616567	ENSG00000133624
chr7	149622032	149622584	7:149622032-149622584	ENSG00000133624
chr7	149623872	149625247	7:149623872-149625247	ENSG00000133624
chr7	149637599	149637864	7:149637599-149637864	-
chr7	149703877	149704095	7:149703877-149704095	ENSG00000133619
chr7	149706553	149707058	7:149706553-149707058	ENSG00000133619
chr7	149707276	149707570	7:149707276-149707570	ENSG00000133619
chr7	149714740	149715282	7:149714740-149715282	ENSG00000133619
chr7	149729642	149729950	7:149729642-149729950	ENSG00000133619
chr7	149736664	149736857	7:149736664-149736857	ENSG00000133619
chr7	149749608	149749801	7:149749608-149749801	-
chr7	149763375	149763565	7:149763375-149763565	-
chr7	149766533	149766796	7:149766533-149766796	ENSG00000181444
chr7	149767776	149767970	7:149767776-149767970	ENSG00000181444
chr7	149768310	149768498	7:149768310-149768498	ENSG00000181444
chr7	149769016	149769225	7:149769016-149769225	ENSG00000181444
chr7	149770571	149774407	7:149770571-149774407	ENSG00000181444,ENSG00000197558,ENSG00000273011,ENSG00000241449,ENSG00000276538
chr7	149774979	149775169	7:149774979-149775169	ENSG00000181444,ENSG00000197558
chr7	149775788	149776324	7:149775788-149776324	ENSG00000181444,ENSG00000197558
chr7	149776417	149776610	7:149776417-149776610	ENSG00000181444,ENSG00000197558
chr7	149777082	149777303	7:149777082-149777303	ENSG00000181444,ENSG00000197558
chr7	149786067	149786322	7:149786067-149786322	ENSG00000197558
chr7	149798479	149798669	7:149798479-149798669	-
chr7	149803029	149803219	7:149803029-149803219	ENSG00000241449
chr7	149808937	149809358	7:149808937-149809358	ENSG00000197558,ENSG00000273011,ENSG00000224016,ENSG00000241449,ENSG00000276538
chr7	149838120	149839021	7:149838120-149839021	ENSG00000106479,ENSG00000280149,ENSG00000204934,ENSG00000171130,ENSG00000273293,ENSG00000279536,ENSG00000273011,ENSG00000224016,ENSG00000260555,ENSG00000241449,ENSG00000276538
chr7	149861602	149861787	7:149861602-149861787	ENSG00000106479,ENSG00000280149,ENSG00000273419,ENSG00000204934,ENSG00000171130,ENSG00000273293,ENSG00000279536,ENSG00000273011,ENSG00000224016
chr7	149866085	149866484	7:149866085-149866484	ENSG00000280149,ENSG00000273419,ENSG00000204934,ENSG00000171130,ENSG00000273293,ENSG00000279536,ENSG00000273011,ENSG00000276538
chr7	149866701	149866886	7:149866701-149866886	ENSG00000280149,ENSG00000273419,ENSG00000204934,ENSG00000171130,ENSG00000273293,ENSG00000279536,ENSG00000273011,ENSG00000276538
chr7	149872991	149873181	7:149872991-149873181	ENSG00000280149,ENSG00000204934,ENSG00000171130,ENSG00000273293,ENSG00000279536,ENSG00000273011,ENSG00000224016,ENSG00000276538
chr7	149873354	149873539	7:149873354-149873539	ENSG00000280149,ENSG00000204934,ENSG00000171130,ENSG00000273293,ENSG00000279536,ENSG00000273011,ENSG00000224016
chr7	149873714	149873915	7:149873714-149873915	ENSG00000280149,ENSG00000204934,ENSG00000171130,ENSG00000273293,ENSG00000279536,ENSG00000273011,ENSG00000224016,ENSG00000276538
chr7	150306506	150306904	7:150306506-150306904	ENSG00000106526
chr7	150313996	150314186	7:150313996-150314186	ENSG00000106526
chr7	150321056	150321242	7:150321056-150321242	ENSG00000106526,ENSG00000188707,ENSG00000127399
chr7	150321773	150321988	7:150321773-150321988	ENSG00000106526,ENSG00000188707,ENSG00000127399
chr7	150322346	150326481	7:150322346-150326481	ENSG00000286912,ENSG00000106526,ENSG00000188707,ENSG00000127399,ENSG00000261305,ENSG00000106538
chr7	150326622	150327460	7:150326622-150327460	ENSG00000106526,ENSG00000188707,ENSG00000127399,ENSG00000261305,ENSG00000106538
chr7	150333264	150333450	7:150333264-150333450	ENSG00000261305,ENSG00000106538
chr7	150336924	150337141	7:150336924-150337141	ENSG00000261305,ENSG00000106538
chr7	150363436	150364657	7:150363436-150364657	ENSG00000214022,ENSG00000196456
chr7	150365754	150366706	7:150365754-150366706	ENSG00000240449,ENSG00000214022,ENSG00000196456
chr7	150367913	150370350	7:150367913-150370350	ENSG00000106538,ENSG00000240449,ENSG00000214022,ENSG00000196456,ENSG00000284048,ENSG00000284691,ENSG00000242258
chr7	150370404	150371133	7:150370404-150371133	ENSG00000240449,ENSG00000214022,ENSG00000196456,ENSG00000284048
chr7	150371500	150371787	7:150371500-150371787	ENSG00000240449,ENSG00000214022,ENSG00000196456,ENSG00000284048
chr7	150371934	150372124	7:150371934-150372124	ENSG00000240449,ENSG00000214022,ENSG00000196456,ENSG00000284048
chr7	150372925	150373305	7:150372925-150373305	ENSG00000240449,ENSG00000214022,ENSG00000196456,ENSG00000284048
chr7	150373507	150374106	7:150373507-150374106	ENSG00000240449,ENSG00000214022,ENSG00000196456,ENSG00000284048
chr7	150378517	150380309	7:150378517-150380309	ENSG00000240449,ENSG00000214022,ENSG00000196456,ENSG00000284048,ENSG00000239377,ENSG00000284691
chr7	150380682	150380867	7:150380682-150380867	ENSG00000196456,ENSG00000284048,ENSG00000239377
chr7	150381013	150381203	7:150381013-150381203	ENSG00000196456,ENSG00000284048,ENSG00000239377
chr7	150381733	150382290	7:150381733-150382290	ENSG00000196456,ENSG00000284048,ENSG00000239377
chr7	150382512	150382799	7:150382512-150382799	ENSG00000196456,ENSG00000284048,ENSG00000239377
chr7	150383205	150385466	7:150383205-150385466	ENSG00000196456,ENSG00000284048,ENSG00000239377,ENSG00000284691
chr7	150385785	150385997	7:150385785-150385997	ENSG00000196456,ENSG00000284048,ENSG00000239377
chr7	150404863	150405304	7:150404863-150405304	ENSG00000284691,ENSG00000242258
chr7	150406617	150406802	7:150406617-150406802	ENSG00000284691,ENSG00000242258
chr7	150407286	150407473	7:150407286-150407473	ENSG00000284691,ENSG00000242258
chr7	150448901	150449622	7:150448901-150449622	ENSG00000242258,ENSG00000171115,ENSG00000196329,ENSG00000177590,ENSG00000241134
chr7	150449628	150449818	7:150449628-150449818	ENSG00000242258,ENSG00000171115,ENSG00000177590,ENSG00000241134
chr7	150450013	150452566	7:150450013-150452566	ENSG00000242258,ENSG00000171115,ENSG00000213205,ENSG00000179144,ENSG00000196329,ENSG00000177590,ENSG00000241134
chr7	150478151	150478341	7:150478151-150478341	ENSG00000213205,ENSG00000179144,ENSG00000243853
chr7	150478470	150480525	7:150478470-150480525	ENSG00000213205,ENSG00000179144,ENSG00000243853
chr7	150480878	150481204	7:150480878-150481204	ENSG00000271582,ENSG00000213205,ENSG00000179144
chr7	150481334	150482515	7:150481334-150482515	ENSG00000271582,ENSG00000213205,ENSG00000179144,ENSG00000243853,ENSG00000177590,ENSG00000241134
chr7	150482920	150483474	7:150482920-150483474	ENSG00000242258,ENSG00000171115,ENSG00000271582,ENSG00000213205,ENSG00000179144,ENSG00000243853,ENSG00000196329,ENSG00000177590,ENSG00000241134
chr7	150483613	150483803	7:150483613-150483803	ENSG00000271582,ENSG00000213205,ENSG00000179144
chr7	150483853	150484147	7:150483853-150484147	ENSG00000271582,ENSG00000213205,ENSG00000179144
chr7	150485062	150485494	7:150485062-150485494	ENSG00000286912,ENSG00000271582,ENSG00000213205,ENSG00000179144,ENSG00000243853
chr7	150485774	150485984	7:150485774-150485984	ENSG00000286912,ENSG00000271582,ENSG00000213205,ENSG00000179144,ENSG00000243853
chr7	150488941	150489147	7:150488941-150489147	ENSG00000271582,ENSG00000213205,ENSG00000179144
chr7	150489200	150490232	7:150489200-150490232	ENSG00000286912,ENSG00000271582,ENSG00000213205,ENSG00000179144,ENSG00000243853
chr7	150502271	150502461	7:150502271-150502461	ENSG00000213205,ENSG00000179144,ENSG00000243853
chr7	150566769	150570812	7:150566769-150570812	ENSG00000213205,ENSG00000179144,ENSG00000243853,ENSG00000133574,ENSG00000232361,ENSG00000177590,ENSG00000241134
chr7	150571980	150572165	7:150571980-150572165	ENSG00000243853,ENSG00000133574
chr7	150572333	150572532	7:150572333-150572532	ENSG00000243853,ENSG00000133574,ENSG00000232361
chr7	150579859	150580064	7:150579859-150580064	ENSG00000243853,ENSG00000133574,ENSG00000232361
chr7	150580642	150581102	7:150580642-150581102	ENSG00000243853,ENSG00000271568,ENSG00000232361
chr7	150586224	150587531	7:150586224-150587531	ENSG00000286912,ENSG00000242258,ENSG00000213205,ENSG00000179144,ENSG00000243853,ENSG00000133574,ENSG00000271568,ENSG00000232361,ENSG00000133561,ENSG00000270990,ENSG00000196329,ENSG00000177590,ENSG00000241134
chr7	150587637	150587827	7:150587637-150587827	ENSG00000243853,ENSG00000271568,ENSG00000232361
chr7	150595020	150595205	7:150595020-150595205	ENSG00000243853,ENSG00000271568,ENSG00000232361
chr7	150632095	150632559	7:150632095-150632559	ENSG00000232361,ENSG00000133561,ENSG00000270990,ENSG00000177590,ENSG00000241134
chr7	150669050	150669235	7:150669050-150669235	ENSG00000270990
chr7	150685128	150686623	7:150685128-150686623	ENSG00000243853,ENSG00000232361,ENSG00000133561,ENSG00000270990,ENSG00000106560,ENSG00000213203,ENSG00000281887,ENSG00000196329,ENSG00000177590,ENSG00000241134
chr7	150716121	150716962	7:150716121-150716962	ENSG00000270990,ENSG00000213203,ENSG00000281887,ENSG00000196329,ENSG00000177590,ENSG00000241134
chr7	150755689	150755874	7:150755689-150755874	ENSG00000196329,ENSG00000177590,ENSG00000241134
chr7	150780234	150781435	7:150780234-150781435	ENSG00000286912,ENSG00000177590,ENSG00000241134,ENSG00000106565,ENSG00000002933
chr7	150782370	150782789	7:150782370-150782789	ENSG00000106565,ENSG00000002933
chr7	150783980	150785395	7:150783980-150785395	ENSG00000106565,ENSG00000002933
chr7	150785615	150786537	7:150785615-150786537	ENSG00000177590,ENSG00000241134,ENSG00000106565,ENSG00000002933
chr7	150787308	150788419	7:150787308-150788419	ENSG00000106565,ENSG00000002933
chr7	150821523	150821708	7:150821523-150821708	ENSG00000106565,ENSG00000002933,ENSG00000002726
chr7	150825787	150825979	7:150825787-150825979	ENSG00000106565,ENSG00000002933,ENSG00000002726
chr7	150850964	150851186	7:150850964-150851186	ENSG00000002726
chr7	150851327	150853251	7:150851327-150853251	ENSG00000106565,ENSG00000002933,ENSG00000002726
chr7	150854619	150854838	7:150854619-150854838	ENSG00000002726
chr7	150858111	150858333	7:150858111-150858333	ENSG00000002726
chr7	150858427	150858617	7:150858427-150858617	ENSG00000002726
chr7	150862401	150862586	7:150862401-150862586	ENSG00000002726
chr7	150937325	150937515	7:150937325-150937515	-
chr7	150938495	150938685	7:150938495-150938685	-
chr7	150941308	150941498	7:150941308-150941498	ENSG00000055118
chr7	150958740	150958991	7:150958740-150958991	ENSG00000055118
chr7	150976194	150976384	7:150976194-150976384	ENSG00000055118
chr7	150980175	150980360	7:150980175-150980360	ENSG00000055118,ENSG00000164867
chr7	150987584	150987769	7:150987584-150987769	ENSG00000055118,ENSG00000164867
chr7	151002789	151002979	7:151002789-151002979	ENSG00000164867
chr7	151020751	151020952	7:151020751-151020952	ENSG00000181652,ENSG00000197150,ENSG00000243433
chr7	151027907	151028302	7:151027907-151028302	ENSG00000181652,ENSG00000197150,ENSG00000243433
chr7	151028337	151029115	7:151028337-151029115	ENSG00000181652,ENSG00000197150,ENSG00000243433
chr7	151036532	151036809	7:151036532-151036809	ENSG00000197150,ENSG00000213199
chr7	151053308	151053518	7:151053308-151053518	ENSG00000213199,ENSG00000164885,ENSG00000164889
chr7	151053547	151053786	7:151053547-151053786	ENSG00000213199,ENSG00000164885,ENSG00000164889
chr7	151053826	151054016	7:151053826-151054016	ENSG00000213199,ENSG00000164885,ENSG00000164889
chr7	151054040	151054326	7:151054040-151054326	ENSG00000213199,ENSG00000164885,ENSG00000164889
chr7	151057177	151057439	7:151057177-151057439	ENSG00000213199,ENSG00000164885,ENSG00000164889,ENSG00000288608
chr7	151057621	151058745	7:151057621-151058745	ENSG00000213199,ENSG00000164885,ENSG00000164889,ENSG00000288608
chr7	151059088	151060248	7:151059088-151060248	ENSG00000213199,ENSG00000164885,ENSG00000164889,ENSG00000288608
chr7	151065581	151065771	7:151065581-151065771	ENSG00000164889,ENSG00000288608,ENSG00000244151
chr7	151076022	151076280	7:151076022-151076280	ENSG00000164889,ENSG00000288608,ENSG00000244151,ENSG00000164896,ENSG00000164897
chr7	151076816	151077120	7:151076816-151077120	ENSG00000164889,ENSG00000288608,ENSG00000244151,ENSG00000164896,ENSG00000164897
chr7	151080191	151081493	7:151080191-151081493	ENSG00000164889,ENSG00000288608,ENSG00000244151,ENSG00000164896,ENSG00000164897,ENSG00000133612
chr7	151081502	151081692	7:151081502-151081692	ENSG00000244151,ENSG00000164896,ENSG00000164897,ENSG00000133612
chr7	151082537	151083688	7:151082537-151083688	ENSG00000164885,ENSG00000164889,ENSG00000288608,ENSG00000244151,ENSG00000164896,ENSG00000164897,ENSG00000133612
chr7	151087262	151087701	7:151087262-151087701	ENSG00000164896,ENSG00000164897,ENSG00000133612
chr7	151088538	151088733	7:151088538-151088733	ENSG00000164896,ENSG00000164897,ENSG00000133612
chr7	151088976	151089774	7:151088976-151089774	ENSG00000164896,ENSG00000164897,ENSG00000133612
chr7	151120233	151120513	7:151120233-151120513	ENSG00000133612,ENSG00000164900
chr7	151166900	151167085	7:151166900-151167085	ENSG00000164900
chr7	151192788	151192978	7:151192788-151192978	ENSG00000146926,ENSG00000278685
chr7	151201532	151201722	7:151201532-151201722	ENSG00000146926,ENSG00000278685,ENSG00000285480
chr7	151205346	151205532	7:151205346-151205532	ENSG00000278685,ENSG00000285480
chr7	151213175	151213371	7:151213175-151213371	ENSG00000278685,ENSG00000285480
chr7	151226482	151227865	7:151226482-151227865	ENSG00000285480,ENSG00000285292,ENSG00000033050,ENSG00000033100,ENSG00000243018
chr7	151227892	151228097	7:151227892-151228097	ENSG00000285292,ENSG00000033050,ENSG00000033100
chr7	151231945	151233778	7:151231945-151233778	ENSG00000285292,ENSG00000033050,ENSG00000033100,ENSG00000284191,ENSG00000082014,ENSG00000272661,ENSG00000243018
chr7	151235326	151235531	7:151235326-151235531	ENSG00000033100,ENSG00000284191,ENSG00000082014,ENSG00000272661,ENSG00000243018
chr7	151235593	151235921	7:151235593-151235921	ENSG00000033100,ENSG00000284191,ENSG00000082014,ENSG00000272661
chr7	151236513	151236703	7:151236513-151236703	ENSG00000033100,ENSG00000284191,ENSG00000082014,ENSG00000272661
chr7	151237351	151237614	7:151237351-151237614	ENSG00000033100,ENSG00000284191,ENSG00000082014,ENSG00000272661,ENSG00000243018
chr7	151238319	151238543	7:151238319-151238543	ENSG00000033100,ENSG00000284191,ENSG00000082014,ENSG00000272661,ENSG00000243018
chr7	151240377	151240562	7:151240377-151240562	ENSG00000033100,ENSG00000284191,ENSG00000082014,ENSG00000272661,ENSG00000243018
chr7	151241494	151241817	7:151241494-151241817	ENSG00000033100,ENSG00000284191,ENSG00000082014,ENSG00000272661,ENSG00000243018
chr7	151243177	151243556	7:151243177-151243556	ENSG00000033100,ENSG00000284191,ENSG00000082014,ENSG00000272661,ENSG00000243018
chr7	151243798	151244237	7:151243798-151244237	ENSG00000033100,ENSG00000284191,ENSG00000082014,ENSG00000272661,ENSG00000243018
chr7	151248995	151249180	7:151248995-151249180	ENSG00000082014,ENSG00000272661,ENSG00000243018
chr7	151267495	151267680	7:151267495-151267680	-
chr7	151268921	151269124	7:151268921-151269124	-
chr7	151270581	151270854	7:151270581-151270854	ENSG00000082014
chr7	151270897	151271570	7:151270897-151271570	ENSG00000082014
chr7	151271650	151272963	7:151271650-151272963	ENSG00000082014
chr7	151273156	151274664	7:151273156-151274664	ENSG00000082014
chr7	151275527	151275799	7:151275527-151275799	ENSG00000082014
chr7	151277042	151277295	7:151277042-151277295	ENSG00000082014
chr7	151277661	151278048	7:151277661-151278048	ENSG00000082014
chr7	151280827	151281039	7:151280827-151281039	ENSG00000082014
chr7	151339324	151340827	7:151339324-151340827	ENSG00000013374
chr7	151341178	151343004	7:151341178-151343004	ENSG00000013374
chr7	151343303	151343488	7:151343303-151343488	ENSG00000013374
chr7	151345470	151345714	7:151345470-151345714	ENSG00000013374
chr7	151345962	151346230	7:151345962-151346230	ENSG00000013374
chr7	151348768	151352664	7:151348768-151352664	ENSG00000013374
chr7	151362630	151362815	7:151362630-151362815	ENSG00000013374
chr7	151383551	151383741	7:151383551-151383741	ENSG00000187260,ENSG00000243836
chr7	151395854	151396044	7:151395854-151396044	ENSG00000187260,ENSG00000243836
chr7	151405599	151405789	7:151405599-151405789	ENSG00000187260,ENSG00000243836
chr7	151433943	151434133	7:151433943-151434133	ENSG00000187260,ENSG00000265810,ENSG00000127377,ENSG00000241456
chr7	151435989	151436194	7:151435989-151436194	ENSG00000265810,ENSG00000127377,ENSG00000241456
chr7	151448369	151448572	7:151448369-151448572	ENSG00000127377,ENSG00000241456
chr7	151448602	151448832	7:151448602-151448832	ENSG00000127377
chr7	151451558	151451817	7:151451558-151451817	ENSG00000127377
chr7	151456241	151456491	7:151456241-151456491	ENSG00000241959
chr7	151461316	151461501	7:151461316-151461501	ENSG00000241959
chr7	151469551	151469754	7:151469551-151469754	ENSG00000106615,ENSG00000241959
chr7	151470667	151471448	7:151470667-151471448	ENSG00000106615,ENSG00000241959
chr7	151472237	151472431	7:151472237-151472431	ENSG00000106615,ENSG00000241959
chr7	151472634	151473268	7:151472634-151473268	ENSG00000106615,ENSG00000241959
chr7	151473344	151473538	7:151473344-151473538	ENSG00000106615,ENSG00000241959
chr7	151476183	151476405	7:151476183-151476405	ENSG00000106615
chr7	151480083	151480302	7:151480083-151480302	-
chr7	151481472	151481667	7:151481472-151481667	-
chr7	151485167	151485410	7:151485167-151485410	-
chr7	151487005	151487190	7:151487005-151487190	-
chr7	151491651	151491836	7:151491651-151491836	ENSG00000240132
chr7	151494732	151494917	7:151494732-151494917	ENSG00000240132
chr7	151496536	151496721	7:151496536-151496721	ENSG00000240132
chr7	151504417	151504807	7:151504417-151504807	ENSG00000240132
chr7	151506237	151506661	7:151506237-151506661	ENSG00000240132
chr7	151508648	151508896	7:151508648-151508896	ENSG00000240132
chr7	151509235	151509459	7:151509235-151509459	ENSG00000240132
chr7	151512052	151512244	7:151512052-151512244	ENSG00000240132,ENSG00000106615
chr7	151512968	151513201	7:151512968-151513201	ENSG00000106615
chr7	151518005	151519640	7:151518005-151519640	ENSG00000240132,ENSG00000106615,ENSG00000241959
chr7	151519711	151520800	7:151519711-151520800	ENSG00000106615
chr7	151529008	151529235	7:151529008-151529235	ENSG00000106615
chr7	151541606	151541791	7:151541606-151541791	-
chr7	151554319	151554562	7:151554319-151554562	-
chr7	151579604	151579818	7:151579604-151579818	ENSG00000106617
chr7	151583886	151584097	7:151583886-151584097	ENSG00000106617
chr7	151585683	151585868	7:151585683-151585868	-
chr7	151591203	151591422	7:151591203-151591422	-
chr7	151606981	151607210	7:151606981-151607210	-
chr7	151622703	151622891	7:151622703-151622891	-
chr7	151631346	151633813	7:151631346-151633813	ENSG00000106617
chr7	151651885	151652097	7:151651885-151652097	-
chr7	151653357	151653613	7:151653357-151653613	-
chr7	151660771	151661140	7:151660771-151661140	-
chr7	151661316	151661580	7:151661316-151661580	-
chr7	151662963	151663153	7:151662963-151663153	-
chr7	151682200	151682390	7:151682200-151682390	-
chr7	151691026	151691267	7:151691026-151691267	-
chr7	151704649	151704834	7:151704649-151704834	-
chr7	151712419	151712611	7:151712419-151712611	-
chr7	151715318	151715508	7:151715318-151715508	-
chr7	151735575	151735760	7:151735575-151735760	ENSG00000106617
chr7	151739958	151740159	7:151739958-151740159	ENSG00000106617
chr7	151754950	151755135	7:151754950-151755135	-
chr7	151764107	151764293	7:151764107-151764293	-
chr7	151782645	151782835	7:151782645-151782835	ENSG00000106617
chr7	151795496	151795686	7:151795496-151795686	ENSG00000242048
chr7	151805187	151805372	7:151805187-151805372	ENSG00000242048,ENSG00000106617
chr7	151810163	151810348	7:151810163-151810348	ENSG00000242048,ENSG00000106617
chr7	151812525	151812710	7:151812525-151812710	ENSG00000242048,ENSG00000106617
chr7	151822557	151822747	7:151822557-151822747	ENSG00000106617
chr7	151839012	151839279	7:151839012-151839279	-
chr7	151839340	151839535	7:151839340-151839535	-
chr7	151849539	151849729	7:151849539-151849729	-
chr7	151850704	151852198	7:151850704-151852198	ENSG00000239911
chr7	151852508	151852701	7:151852508-151852701	-
chr7	151860748	151861089	7:151860748-151861089	-
chr7	151868024	151868246	7:151868024-151868246	ENSG00000239911
chr7	151876499	151877660	7:151876499-151877660	ENSG00000239911,ENSG00000106617
chr7	151878720	151878905	7:151878720-151878905	ENSG00000239911,ENSG00000106617
chr7	151890214	151890399	7:151890214-151890399	ENSG00000212219,ENSG00000239911
chr7	151896908	151897110	7:151896908-151897110	ENSG00000212219
chr7	151918569	151918810	7:151918569-151918810	ENSG00000222941,ENSG00000212219
chr7	151922674	151924466	7:151922674-151924466	ENSG00000222941,ENSG00000212219
chr7	151925285	151926894	7:151925285-151926894	ENSG00000106648,ENSG00000227562,ENSG00000222941,ENSG00000212219,ENSG00000239911
chr7	151935461	151935829	7:151935461-151935829	ENSG00000106648,ENSG00000227562
chr7	151935979	151936903	7:151935979-151936903	ENSG00000106648,ENSG00000227562,ENSG00000239911
chr7	151937141	151937365	7:151937141-151937365	ENSG00000106648,ENSG00000227562
chr7	151939176	151939361	7:151939176-151939361	ENSG00000106648,ENSG00000227562
chr7	151941027	151941212	7:151941027-151941212	ENSG00000106648,ENSG00000227562
chr7	151953833	151954023	7:151953833-151954023	ENSG00000106648,ENSG00000227562
chr7	152017557	152017747	7:152017557-152017747	ENSG00000178234,ENSG00000276213
chr7	152018282	152018560	7:152018282-152018560	ENSG00000178234,ENSG00000276213
chr7	152025198	152026254	7:152025198-152026254	ENSG00000178234,ENSG00000276213
chr7	152097271	152097582	7:152097271-152097582	ENSG00000178234
chr7	152115088	152115405	7:152115088-152115405	ENSG00000213188,ENSG00000229591,ENSG00000178234
chr7	152124923	152125108	7:152124923-152125108	ENSG00000213188,ENSG00000229591
chr7	152132274	152132465	7:152132274-152132465	ENSG00000213188,ENSG00000229591
chr7	152133694	152133973	7:152133694-152133973	ENSG00000213188,ENSG00000229591
chr7	152144599	152145031	7:152144599-152145031	ENSG00000055609
chr7	152145053	152145238	7:152145053-152145238	ENSG00000055609
chr7	152146235	152146425	7:152146235-152146425	ENSG00000055609
chr7	152152222	152152525	7:152152222-152152525	ENSG00000055609
chr7	152156675	152156944	7:152156675-152156944	ENSG00000055609
chr7	152158547	152158737	7:152158547-152158737	ENSG00000055609
chr7	152158790	152159139	7:152158790-152159139	ENSG00000055609
chr7	152159202	152159392	7:152159202-152159392	ENSG00000055609
chr7	152159929	152160114	7:152159929-152160114	ENSG00000055609
chr7	152160184	152160374	7:152160184-152160374	ENSG00000055609
chr7	152169456	152169646	7:152169456-152169646	ENSG00000055609
chr7	152176619	152176918	7:152176619-152176918	ENSG00000055609
chr7	152180794	152181023	7:152180794-152181023	ENSG00000055609
chr7	152249934	152250206	7:152249934-152250206	ENSG00000055609
chr7	152257443	152257636	7:152257443-152257636	ENSG00000055609
chr7	152307389	152307704	7:152307389-152307704	ENSG00000253088
chr7	152316965	152317155	7:152316965-152317155	-
chr7	152317362	152317562	7:152317362-152317562	-
chr7	152328178	152328363	7:152328178-152328363	-
chr7	152329120	152329367	7:152329120-152329367	ENSG00000253088
chr7	152334410	152334957	7:152334410-152334957	-
chr7	152335512	152336473	7:152335512-152336473	ENSG00000253088
chr7	152344396	152344690	7:152344396-152344690	ENSG00000253088
chr7	152346982	152347226	7:152346982-152347226	ENSG00000253088
chr7	152350364	152350571	7:152350364-152350571	ENSG00000253088
chr7	152350912	152351097	7:152350912-152351097	ENSG00000253088
chr7	152355655	152356022	7:152355655-152356022	ENSG00000253088,ENSG00000241007,ENSG00000204894,ENSG00000270405
chr7	152361010	152361218	7:152361010-152361218	ENSG00000253088,ENSG00000241007,ENSG00000204894,ENSG00000270405
chr7	152363706	152363896	7:152363706-152363896	ENSG00000253088,ENSG00000241007,ENSG00000204894,ENSG00000270405
chr7	152369545	152369743	7:152369545-152369743	ENSG00000253088,ENSG00000241007,ENSG00000204894,ENSG00000270405
chr7	152392106	152392381	7:152392106-152392381	-
chr7	152392484	152392901	7:152392484-152392901	-
chr7	152419441	152420401	7:152419441-152420401	-
chr7	152424171	152424358	7:152424171-152424358	-
chr7	152424452	152424637	7:152424452-152424637	-
chr7	152424644	152424829	7:152424644-152424829	-
chr7	152427721	152427909	7:152427721-152427909	-
chr7	152428660	152429215	7:152428660-152429215	-
chr7	152434106	152434505	7:152434106-152434505	-
chr7	152434597	152437233	7:152434597-152437233	-
chr7	152463037	152463785	7:152463037-152463785	ENSG00000285912,ENSG00000231139,ENSG00000261455,ENSG00000020219,ENSG00000241735,ENSG00000253088,ENSG00000055609
chr7	152463931	152465172	7:152463931-152465172	ENSG00000225416,ENSG00000285912,ENSG00000231139,ENSG00000261455,ENSG00000020219,ENSG00000241735,ENSG00000253088,ENSG00000055609
chr7	152564067	152564252	7:152564067-152564252	ENSG00000225416,ENSG00000285912,ENSG00000231139
chr7	152566104	152566289	7:152566104-152566289	ENSG00000225416,ENSG00000285912,ENSG00000231139
chr7	152610452	152610642	7:152610452-152610642	ENSG00000212590,ENSG00000225416,ENSG00000285912,ENSG00000231139
chr7	152657707	152657993	7:152657707-152657993	ENSG00000196584,ENSG00000225416
chr7	152664897	152665093	7:152664897-152665093	ENSG00000196584,ENSG00000225416,ENSG00000285912,ENSG00000231139
chr7	152675547	152676926	7:152675547-152676926	ENSG00000214003,ENSG00000196584,ENSG00000225416,ENSG00000285912,ENSG00000231139,ENSG00000020219,ENSG00000241735,ENSG00000253088
chr7	152677605	152677807	7:152677605-152677807	ENSG00000196584
chr7	152759195	152760803	7:152759195-152760803	ENSG00000133627,ENSG00000244328,ENSG00000214003
chr7	152761064	152761374	7:152761064-152761374	ENSG00000133627,ENSG00000244328,ENSG00000214003
chr7	152761525	152762031	7:152761525-152762031	ENSG00000133627,ENSG00000244328,ENSG00000214003
chr7	152775315	152775502	7:152775315-152775502	ENSG00000214003
chr7	152872083	152872278	7:152872083-152872278	ENSG00000286565
chr7	152887810	152887995	7:152887810-152887995	ENSG00000286565
chr7	152913094	152913286	7:152913094-152913286	ENSG00000286565
chr7	152962377	152962647	7:152962377-152962647	ENSG00000224104,ENSG00000286565
chr7	153062107	153062340	7:153062107-153062340	ENSG00000203335,ENSG00000224104
chr7	153087037	153087224	7:153087037-153087224	ENSG00000224104
chr7	153162956	153163141	7:153162956-153163141	ENSG00000285524,ENSG00000234722,ENSG00000224104
chr7	153256501	153256701	7:153256501-153256701	ENSG00000285524,ENSG00000234722,ENSG00000224104
chr7	153283253	153283438	7:153283253-153283438	ENSG00000233363,ENSG00000203335,ENSG00000270114,ENSG00000285524,ENSG00000234722,ENSG00000224104
chr7	153358897	153359103	7:153358897-153359103	ENSG00000203335,ENSG00000287744,ENSG00000285524,ENSG00000234722
chr7	153450437	153450627	7:153450437-153450627	ENSG00000233489,ENSG00000285524,ENSG00000234722
chr7	153550112	153550321	7:153550112-153550321	ENSG00000233363,ENSG00000203335,ENSG00000270114,ENSG00000287744,ENSG00000285524,ENSG00000234722
chr7	153560168	153560353	7:153560168-153560353	ENSG00000270114,ENSG00000287744,ENSG00000285524,ENSG00000234722
chr7	153588397	153588587	7:153588397-153588587	ENSG00000287744,ENSG00000285524,ENSG00000234722
chr7	153838182	153838368	7:153838182-153838368	ENSG00000233363,ENSG00000203335,ENSG00000270114,ENSG00000226509,ENSG00000287744,ENSG00000285524,ENSG00000234722
chr7	153887490	153887680	7:153887490-153887680	ENSG00000203335,ENSG00000270114,ENSG00000226509,ENSG00000130226,ENSG00000287744
chr7	153924958	153925217	7:153924958-153925217	ENSG00000233363,ENSG00000203335,ENSG00000270114,ENSG00000226509,ENSG00000287744,ENSG00000285524,ENSG00000234722
chr7	153948093	153948288	7:153948093-153948288	ENSG00000233363,ENSG00000203335,ENSG00000270114,ENSG00000226509,ENSG00000287744
chr7	154257901	154258086	7:154257901-154258086	ENSG00000233363,ENSG00000203335
chr7	154296566	154296824	7:154296566-154296824	ENSG00000233363,ENSG00000203335,ENSG00000270114,ENSG00000130226
chr7	154388690	154388875	7:154388690-154388875	ENSG00000233363,ENSG00000203335
chr7	154426752	154426937	7:154426752-154426937	ENSG00000233363,ENSG00000203335
chr7	154563794	154564027	7:154563794-154564027	ENSG00000286461,ENSG00000233363,ENSG00000203335,ENSG00000270114
chr7	154564559	154564857	7:154564559-154564857	ENSG00000286461,ENSG00000233363,ENSG00000203335,ENSG00000270114
chr7	154733883	154734075	7:154733883-154734075	ENSG00000233363,ENSG00000203335
chr7	154786021	154786249	7:154786021-154786249	ENSG00000130226
chr7	154830387	154830572	7:154830387-154830572	-
chr7	154873818	154874008	7:154873818-154874008	ENSG00000236408,ENSG00000130226
chr7	154874185	154874375	7:154874185-154874375	ENSG00000236408,ENSG00000130226
chr7	154876752	154876942	7:154876752-154876942	ENSG00000236408,ENSG00000130226
chr7	154927619	154929311	7:154927619-154929311	ENSG00000228806,ENSG00000274637,ENSG00000283339,ENSG00000157219,ENSG00000220575,ENSG00000272760,ENSG00000214106
chr7	154953074	154953273	7:154953074-154953273	ENSG00000273183,ENSG00000272760,ENSG00000214106
chr7	154962748	154962961	7:154962748-154962961	ENSG00000273183,ENSG00000272760,ENSG00000157212
chr7	154963929	154964146	7:154963929-154964146	ENSG00000273183,ENSG00000272760,ENSG00000157212
chr7	154964232	154964421	7:154964232-154964421	ENSG00000273183,ENSG00000272760,ENSG00000157212
chr7	154975434	154976765	7:154975434-154976765	ENSG00000283339,ENSG00000157219,ENSG00000220575,ENSG00000272760,ENSG00000157212
chr7	155002450	155003966	7:155002450-155003966	ENSG00000228806,ENSG00000274637,ENSG00000283339,ENSG00000157219,ENSG00000220575,ENSG00000273344,ENSG00000272760,ENSG00000157212,ENSG00000214106
chr7	155037784	155037969	7:155037784-155037969	ENSG00000228806,ENSG00000274637,ENSG00000283339,ENSG00000157219,ENSG00000220575
chr7	155132588	155132773	7:155132588-155132773	ENSG00000201066,ENSG00000228806,ENSG00000274637,ENSG00000283339,ENSG00000157219,ENSG00000220575
chr7	155202676	155202861	7:155202676-155202861	ENSG00000228521,ENSG00000217825,ENSG00000201066
chr7	155204838	155205050	7:155204838-155205050	ENSG00000228521,ENSG00000217825,ENSG00000201066
chr7	155205128	155207629	7:155205128-155207629	ENSG00000186480,ENSG00000273117,ENSG00000225612,ENSG00000278998,ENSG00000287865,ENSG00000228521,ENSG00000217825,ENSG00000201066,ENSG00000228806,ENSG00000274637,ENSG00000283339,ENSG00000157219,ENSG00000220575
chr7	155215113	155215303	7:155215113-155215303	ENSG00000225612,ENSG00000278998,ENSG00000287865,ENSG00000201066
chr7	155216226	155216457	7:155216226-155216457	ENSG00000225612,ENSG00000278998,ENSG00000287865,ENSG00000201066
chr7	155220890	155221080	7:155220890-155221080	ENSG00000225612,ENSG00000278998,ENSG00000201066
chr7	155247860	155248062	7:155247860-155248062	ENSG00000225612
chr7	155283973	155284158	7:155283973-155284158	ENSG00000225612
chr7	155296654	155296844	7:155296654-155296844	ENSG00000186480,ENSG00000273117
chr7	155296881	155297080	7:155296881-155297080	ENSG00000186480,ENSG00000273117,ENSG00000225612
chr7	155297266	155300012	7:155297266-155300012	ENSG00000186480,ENSG00000273117,ENSG00000225612,ENSG00000201066
chr7	155301178	155301549	7:155301178-155301549	ENSG00000186480,ENSG00000273117
chr7	155304520	155304715	7:155304520-155304715	ENSG00000186480,ENSG00000273117
chr7	155306489	155306762	7:155306489-155306762	ENSG00000186480,ENSG00000225612
chr7	155307589	155307774	7:155307589-155307774	ENSG00000186480,ENSG00000225612
chr7	155322793	155323000	7:155322793-155323000	ENSG00000225612,ENSG00000201066
chr7	155342712	155342897	7:155342712-155342897	ENSG00000201066
chr7	155345498	155345688	7:155345498-155345688	ENSG00000201066
chr7	155354081	155354271	7:155354081-155354271	ENSG00000201066
chr7	155357361	155358385	7:155357361-155358385	ENSG00000260426,ENSG00000204960,ENSG00000201066,ENSG00000283339,ENSG00000157219,ENSG00000220575
chr7	155364738	155364943	7:155364738-155364943	ENSG00000204960
chr7	155372256	155372446	7:155372256-155372446	ENSG00000218672,ENSG00000204960
chr7	155386198	155386383	7:155386198-155386383	ENSG00000260426,ENSG00000218672
chr7	155409222	155409429	7:155409222-155409429	ENSG00000288051,ENSG00000260426
chr7	155449911	155450139	7:155449911-155450139	ENSG00000236544,ENSG00000164778
chr7	155457259	155457446	7:155457259-155457446	ENSG00000236544,ENSG00000164778
chr7	155461410	155461600	7:155461410-155461600	ENSG00000236544,ENSG00000164778
chr7	155465534	155466020	7:155465534-155466020	ENSG00000236544,ENSG00000164778
chr7	155473259	155473465	7:155473259-155473465	ENSG00000283128
chr7	155483294	155483484	7:155483294-155483484	ENSG00000283128
chr7	155497187	155497377	7:155497187-155497377	-
chr7	155515364	155515637	7:155515364-155515637	ENSG00000146910,ENSG00000227365
chr7	155522865	155523050	7:155522865-155523050	ENSG00000146910,ENSG00000227365,ENSG00000287610
chr7	155530543	155530728	7:155530543-155530728	ENSG00000146910,ENSG00000287610
chr7	155533219	155533415	7:155533219-155533415	ENSG00000146910,ENSG00000287610
chr7	155538036	155538327	7:155538036-155538327	ENSG00000146910,ENSG00000287610
chr7	155554925	155555222	7:155554925-155555222	ENSG00000146910
chr7	155565194	155565384	7:155565194-155565384	-
chr7	155570154	155570339	7:155570154-155570339	-
chr7	155571641	155571931	7:155571641-155571931	-
chr7	155584269	155586634	7:155584269-155586634	ENSG00000283128
chr7	155586757	155587181	7:155586757-155587181	ENSG00000283128
chr7	155587300	155587730	7:155587300-155587730	ENSG00000283128
chr7	155588215	155588723	7:155588215-155588723	ENSG00000283128
chr7	155588797	155596622	7:155588797-155596622	ENSG00000283128
chr7	155623044	155623229	7:155623044-155623229	-
chr7	155643652	155645603	7:155643652-155645603	ENSG00000283128,ENSG00000216895,ENSG00000184863
chr7	155648404	155648598	7:155648404-155648598	ENSG00000283128,ENSG00000216895,ENSG00000184863
chr7	155653235	155654710	7:155653235-155654710	ENSG00000216895
chr7	155657154	155657466	7:155657154-155657466	ENSG00000216895
chr7	155667605	155667795	7:155667605-155667795	-
chr7	155670177	155670620	7:155670177-155670620	ENSG00000184863
chr7	155672436	155672626	7:155672436-155672626	ENSG00000184863
chr7	155676084	155676483	7:155676084-155676483	ENSG00000184863
chr7	155691428	155691734	7:155691428-155691734	-
chr7	155692117	155692794	7:155692117-155692794	-
chr7	155693635	155694120	7:155693635-155694120	-
chr7	155708297	155708569	7:155708297-155708569	ENSG00000184863
chr7	155710695	155710880	7:155710695-155710880	ENSG00000184863
chr7	155711422	155711612	7:155711422-155711612	ENSG00000184863
chr7	155712864	155713049	7:155712864-155713049	ENSG00000184863
chr7	155713317	155713569	7:155713317-155713569	ENSG00000184863
chr7	155713790	155714322	7:155713790-155714322	ENSG00000184863
chr7	155722087	155722889	7:155722087-155722889	-
chr7	155724818	155725014	7:155724818-155725014	-
chr7	155729766	155730193	7:155729766-155730193	-
chr7	155733513	155734148	7:155733513-155734148	-
chr7	155734164	155734355	7:155734164-155734355	-
chr7	155740394	155740584	7:155740394-155740584	ENSG00000184863
chr7	155743808	155744037	7:155743808-155744037	ENSG00000184863
chr7	155747649	155747973	7:155747649-155747973	ENSG00000184863
chr7	155748728	155748984	7:155748728-155748984	ENSG00000184863
chr7	155748991	155749191	7:155748991-155749191	ENSG00000184863
chr7	155750694	155750907	7:155750694-155750907	ENSG00000184863
chr7	155752362	155752547	7:155752362-155752547	ENSG00000184863
chr7	155757341	155757526	7:155757341-155757526	-
chr7	155758917	155759102	7:155758917-155759102	-
chr7	155760988	155761334	7:155760988-155761334	ENSG00000184863
chr7	155761512	155762032	7:155761512-155762032	-
chr7	155764475	155764662	7:155764475-155764662	-
chr7	155808923	155809113	7:155808923-155809113	ENSG00000164690
chr7	155819423	155819644	7:155819423-155819644	ENSG00000164690
chr7	155833970	155834207	7:155833970-155834207	-
chr7	155844246	155844431	7:155844246-155844431	-
chr7	155875203	155875436	7:155875203-155875436	-
chr7	155884999	155885310	7:155884999-155885310	-
chr7	155887185	155887520	7:155887185-155887520	-
chr7	155895982	155896261	7:155895982-155896261	-
chr7	155910314	155910499	7:155910314-155910499	-
chr7	155937109	155937299	7:155937109-155937299	ENSG00000204876
chr7	155944076	155944266	7:155944076-155944266	ENSG00000204876
chr7	155954318	155954622	7:155954318-155954622	ENSG00000204876
chr7	155985989	155986174	7:155985989-155986174	-
chr7	155986769	155986954	7:155986769-155986954	ENSG00000204876
chr7	156025798	156025988	7:156025798-156025988	ENSG00000207061,ENSG00000270584
chr7	156027037	156027227	7:156027037-156027227	-
chr7	156046741	156046931	7:156046741-156046931	ENSG00000207061,ENSG00000270584
chr7	156067043	156067228	7:156067043-156067228	ENSG00000207061
chr7	156119424	156119613	7:156119424-156119613	ENSG00000207061,ENSG00000270584
chr7	156123216	156123470	7:156123216-156123470	ENSG00000207061,ENSG00000270584
chr7	156138039	156138299	7:156138039-156138299	ENSG00000207061,ENSG00000270584
chr7	156158499	156158689	7:156158499-156158689	ENSG00000207061,ENSG00000270584
chr7	156162423	156162608	7:156162423-156162608	ENSG00000207061,ENSG00000270584
chr7	156293715	156293900	7:156293715-156293900	ENSG00000207061,ENSG00000270584
chr7	156430795	156430980	7:156430795-156430980	ENSG00000270584,ENSG00000182648
chr7	156472504	156472689	7:156472504-156472689	ENSG00000279418
chr7	156473471	156473661	7:156473471-156473661	ENSG00000279418
chr7	156592290	156592476	7:156592290-156592476	ENSG00000279418,ENSG00000234450
chr7	156602073	156602307	7:156602073-156602307	ENSG00000182648,ENSG00000279418,ENSG00000234450
chr7	156618569	156618754	7:156618569-156618754	ENSG00000182648,ENSG00000234450
chr7	156619491	156619713	7:156619491-156619713	ENSG00000182648,ENSG00000234450
chr7	156640329	156640667	7:156640329-156640667	ENSG00000182648,ENSG00000234450,ENSG00000105982
chr7	156640736	156640953	7:156640736-156640953	ENSG00000182648,ENSG00000234450,ENSG00000105982
chr7	156652482	156652672	7:156652482-156652672	ENSG00000182648,ENSG00000234450,ENSG00000105982,ENSG00000224903
chr7	156704092	156704277	7:156704092-156704277	-
chr7	156749049	156749234	7:156749049-156749234	ENSG00000105983
chr7	156751399	156751589	7:156751399-156751589	ENSG00000105983
chr7	156752151	156752336	7:156752151-156752336	ENSG00000105983
chr7	156766599	156766852	7:156766599-156766852	ENSG00000105983
chr7	156768751	156768949	7:156768751-156768949	ENSG00000105983
chr7	156780738	156781024	7:156780738-156781024	-
chr7	156783725	156783927	7:156783725-156783927	-
chr7	156795017	156795280	7:156795017-156795280	ENSG00000105983
chr7	156796827	156797033	7:156796827-156797033	ENSG00000105983
chr7	156798595	156798781	7:156798595-156798781	ENSG00000105983
chr7	156823236	156823859	7:156823236-156823859	ENSG00000206938
chr7	156829285	156830622	7:156829285-156830622	ENSG00000206938
chr7	156830731	156830957	7:156830731-156830957	ENSG00000206938
chr7	156831223	156833115	7:156831223-156833115	ENSG00000206938
chr7	156833168	156833517	7:156833168-156833517	ENSG00000206938
chr7	156855032	156855217	7:156855032-156855217	ENSG00000206938
chr7	156892021	156896519	7:156892021-156896519	ENSG00000105983,ENSG00000206938
chr7	156896585	156897507	7:156896585-156897507	ENSG00000105983,ENSG00000206938
chr7	156948648	156950358	7:156948648-156950358	ENSG00000230033,ENSG00000146909
chr7	156958808	156958998	7:156958808-156958998	ENSG00000146909
chr7	156961622	156961811	7:156961622-156961811	ENSG00000146909
chr7	156995669	156996040	7:156995669-156996040	ENSG00000130675,ENSG00000235029,ENSG00000243479
chr7	156999546	157000139	7:156999546-157000139	ENSG00000130675,ENSG00000235029,ENSG00000243479
chr7	157001116	157001301	7:157001116-157001301	ENSG00000130675,ENSG00000235029,ENSG00000243479
chr7	157014510	157014695	7:157014510-157014695	ENSG00000130675,ENSG00000235029,ENSG00000243479
chr7	157026125	157026310	7:157026125-157026310	ENSG00000130675,ENSG00000235029,ENSG00000243479
chr7	157027664	157027849	7:157027664-157027849	ENSG00000130675,ENSG00000235029,ENSG00000243479,ENSG00000229365
chr7	157034721	157034911	7:157034721-157034911	-
chr7	157050198	157050633	7:157050198-157050633	ENSG00000236102,ENSG00000229365,ENSG00000269446
chr7	157050800	157051046	7:157050800-157051046	ENSG00000236102,ENSG00000229365,ENSG00000269446
chr7	157058822	157059126	7:157058822-157059126	ENSG00000236102,ENSG00000229365,ENSG00000269446
chr7	157096491	157096717	7:157096491-157096717	ENSG00000229365,ENSG00000269446
chr7	157136388	157136895	7:157136388-157136895	ENSG00000009335
chr7	157138112	157140029	7:157138112-157140029	ENSG00000269446,ENSG00000009335
chr7	157140578	157140768	7:157140578-157140768	ENSG00000009335
chr7	157141310	157141503	7:157141310-157141503	ENSG00000009335
chr7	157151101	157151313	7:157151101-157151313	ENSG00000225224,ENSG00000236018
chr7	157182485	157182699	7:157182485-157182699	ENSG00000225224,ENSG00000236018
chr7	157205129	157205353	7:157205129-157205353	ENSG00000009335,ENSG00000225224,ENSG00000236018
chr7	157233763	157233953	7:157233763-157233953	ENSG00000009335,ENSG00000236018
chr7	157235846	157236062	7:157235846-157236062	ENSG00000225224,ENSG00000236018
chr7	157259112	157259302	7:157259112-157259302	ENSG00000009335,ENSG00000224629
chr7	157275076	157275266	7:157275076-157275266	ENSG00000229660,ENSG00000224629
chr7	157298498	157298683	7:157298498-157298683	ENSG00000229660
chr7	157300476	157300661	7:157300476-157300661	ENSG00000229660
chr7	157301654	157302982	7:157301654-157302982	ENSG00000229660
chr7	157314423	157314617	7:157314423-157314617	-
chr7	157318238	157318519	7:157318238-157318519	-
chr7	157318557	157318960	7:157318557-157318960	-
chr7	157335926	157339201	7:157335926-157339201	ENSG00000105993
chr7	157339895	157340176	7:157339895-157340176	ENSG00000105993
chr7	157340336	157340561	7:157340336-157340561	ENSG00000105993
chr7	157341437	157341710	7:157341437-157341710	ENSG00000105993
chr7	157342728	157342994	7:157342728-157342994	ENSG00000105993
chr7	157345850	157346035	7:157345850-157346035	-
chr7	157348451	157348960	7:157348451-157348960	-
chr7	157351762	157354049	7:157351762-157354049	ENSG00000105993
chr7	157354593	157354783	7:157354593-157354783	-
chr7	157355465	157356640	7:157355465-157356640	ENSG00000105993
chr7	157356943	157358205	7:157356943-157358205	ENSG00000105993
chr7	157358794	157358994	7:157358794-157358994	-
chr7	157359146	157359338	7:157359146-157359338	-
chr7	157360281	157360656	7:157360281-157360656	ENSG00000105993
chr7	157363560	157364007	7:157363560-157364007	ENSG00000105993
chr7	157364273	157364465	7:157364273-157364465	ENSG00000105993
chr7	157364500	157364685	7:157364500-157364685	ENSG00000105993
chr7	157365363	157365558	7:157365363-157365558	ENSG00000105993
chr7	157368479	157368745	7:157368479-157368745	ENSG00000105993
chr7	157368892	157369269	7:157368892-157369269	ENSG00000105993
chr7	157372522	157372776	7:157372522-157372776	ENSG00000105993
chr7	157372878	157373232	7:157372878-157373232	ENSG00000105993
chr7	157373851	157374058	7:157373851-157374058	ENSG00000105993
chr7	157374103	157374293	7:157374103-157374293	ENSG00000105993
chr7	157375891	157376076	7:157375891-157376076	-
chr7	157382305	157382500	7:157382305-157382500	ENSG00000105993
chr7	157383540	157383746	7:157383540-157383746	ENSG00000105993
chr7	157386885	157387159	7:157386885-157387159	-
chr7	157387376	157387798	7:157387376-157387798	-
chr7	157388315	157388586	7:157388315-157388586	-
chr7	157389017	157393725	7:157389017-157393725	-
chr7	157394553	157395834	7:157394553-157395834	-
chr7	157396420	157396675	7:157396420-157396675	-
chr7	157397832	157398455	7:157397832-157398455	-
chr7	157399145	157399344	7:157399145-157399344	-
chr7	157400621	157400876	7:157400621-157400876	-
chr7	157400942	157401313	7:157400942-157401313	-
chr7	157401537	157402572	7:157401537-157402572	-
chr7	157402602	157402792	7:157402602-157402792	-
chr7	157405390	157405627	7:157405390-157405627	-
chr7	157406287	157406477	7:157406287-157406477	-
chr7	157408319	157408530	7:157408319-157408530	-
chr7	157410223	157410541	7:157410223-157410541	-
chr7	157411644	157411832	7:157411644-157411832	-
chr7	157432359	157432959	7:157432359-157432959	-
chr7	157442783	157442973	7:157442783-157442973	-
chr7	157462730	157462920	7:157462730-157462920	ENSG00000234210
chr7	157471942	157472167	7:157471942-157472167	ENSG00000234210
chr7	157477579	157477945	7:157477579-157477945	ENSG00000234210
chr7	157481828	157482018	7:157481828-157482018	-
chr7	157482885	157483084	7:157482885-157483084	-
chr7	157488197	157488423	7:157488197-157488423	-
chr7	157489647	157491850	7:157489647-157491850	ENSG00000223872
chr7	157492245	157492430	7:157492245-157492430	-
chr7	157498239	157498466	7:157498239-157498466	ENSG00000223872
chr7	157498578	157498768	7:157498578-157498768	ENSG00000223872
chr7	157502316	157503982	7:157502316-157503982	ENSG00000233191,ENSG00000223872
chr7	157508031	157508235	7:157508031-157508235	ENSG00000233191,ENSG00000223872
chr7	157515434	157515658	7:157515434-157515658	ENSG00000280266,ENSG00000233191
chr7	157523226	157523420	7:157523226-157523420	ENSG00000280266,ENSG00000233191
chr7	157524380	157524570	7:157524380-157524570	ENSG00000280266,ENSG00000233191
chr7	157542744	157542934	7:157542744-157542934	ENSG00000280266
chr7	157546766	157547058	7:157546766-157547058	-
chr7	157549968	157550158	7:157549968-157550158	-
chr7	157550689	157550881	7:157550689-157550881	-
chr7	157562235	157562472	7:157562235-157562472	-
chr7	157568032	157569596	7:157568032-157569596	ENSG00000207960
chr7	157576215	157577245	7:157576215-157577245	ENSG00000207960
chr7	157577435	157577672	7:157577435-157577672	ENSG00000207960
chr7	157579668	157579865	7:157579668-157579865	ENSG00000207960
chr7	157584611	157584963	7:157584611-157584963	-
chr7	157603063	157603253	7:157603063-157603253	ENSG00000222012
chr7	157612802	157613567	7:157612802-157613567	ENSG00000222012
chr7	157618851	157619041	7:157618851-157619041	ENSG00000222012,ENSG00000155093
chr7	157621238	157621428	7:157621238-157621428	ENSG00000222012,ENSG00000155093
chr7	157641944	157642196	7:157641944-157642196	-
chr7	157675982	157676203	7:157675982-157676203	-
chr7	157679825	157680018	7:157679825-157680018	-
chr7	157689046	157689231	7:157689046-157689231	-
chr7	157707950	157708135	7:157707950-157708135	ENSG00000231515
chr7	157709856	157710046	7:157709856-157710046	ENSG00000231515
chr7	157718137	157718322	7:157718137-157718322	ENSG00000231515
chr7	157729228	157729598	7:157729228-157729598	ENSG00000231515
chr7	157770880	157771072	7:157770880-157771072	ENSG00000231515
chr7	157805333	157805565	7:157805333-157805565	ENSG00000231515
chr7	157818247	157818432	7:157818247-157818432	-
chr7	157827925	157828300	7:157827925-157828300	ENSG00000272839
chr7	157842963	157843153	7:157842963-157843153	ENSG00000272839
chr7	157846294	157846481	7:157846294-157846481	ENSG00000272839,ENSG00000233038
chr7	157851341	157852227	7:157851341-157852227	ENSG00000272839,ENSG00000233038
chr7	157852886	157856669	7:157852886-157856669	ENSG00000272839,ENSG00000233038
chr7	157891880	157892065	7:157891880-157892065	ENSG00000272839
chr7	157902933	157903123	7:157902933-157903123	ENSG00000272839
chr7	157943410	157943595	7:157943410-157943595	ENSG00000285821
chr7	157970801	157971007	7:157970801-157971007	ENSG00000285821
chr7	158010565	158010750	7:158010565-158010750	ENSG00000231980,ENSG00000285821
chr7	158031378	158031581	7:158031378-158031581	ENSG00000231980,ENSG00000285821
chr7	158054618	158054810	7:158054618-158054810	ENSG00000285821
chr7	158113884	158114080	7:158113884-158114080	-
chr7	158162722	158163021	7:158162722-158163021	-
chr7	158206204	158206389	7:158206204-158206389	ENSG00000155093
chr7	158215616	158215801	7:158215616-158215801	-
chr7	158269542	158269732	7:158269542-158269732	-
chr7	158276985	158277252	7:158276985-158277252	-
chr7	158329311	158329501	7:158329311-158329501	-
chr7	158366454	158366746	7:158366454-158366746	-
chr7	158388247	158388437	7:158388247-158388437	-
chr7	158394573	158394846	7:158394573-158394846	-
chr7	158406690	158406880	7:158406690-158406880	-
chr7	158530352	158530614	7:158530352-158530614	ENSG00000225365,ENSG00000207637
chr7	158540713	158542319	7:158540713-158542319	ENSG00000225365,ENSG00000207637
chr7	158580656	158580841	7:158580656-158580841	ENSG00000232715,ENSG00000265598,ENSG00000155093
chr7	158586523	158586713	7:158586523-158586713	ENSG00000232715,ENSG00000265598,ENSG00000155093
chr7	158587435	158587620	7:158587435-158587620	ENSG00000232715,ENSG00000265598,ENSG00000155093
chr7	158595098	158595424	7:158595098-158595424	-
chr7	158627228	158627480	7:158627228-158627480	ENSG00000224324
chr7	158629863	158630053	7:158629863-158630053	ENSG00000224324
chr7	158644959	158645149	7:158644959-158645149	-
chr7	158655786	158656159	7:158655786-158656159	-
chr7	158662786	158663092	7:158662786-158663092	ENSG00000146918
chr7	158665991	158666190	7:158665991-158666190	ENSG00000146918
chr7	158672656	158674030	7:158672656-158674030	ENSG00000146918
chr7	158683910	158684135	7:158683910-158684135	ENSG00000146918
chr7	158691629	158691885	7:158691629-158691885	ENSG00000146918
chr7	158695671	158696218	7:158695671-158696218	ENSG00000146918
chr7	158696290	158696865	7:158696290-158696865	ENSG00000146918
chr7	158699786	158699971	7:158699786-158699971	ENSG00000146918
chr7	158703775	158704073	7:158703775-158704073	ENSG00000146918
chr7	158704276	158706200	7:158704276-158706200	ENSG00000146918,ENSG00000228030
chr7	158707638	158707823	7:158707638-158707823	-
chr7	158710504	158710904	7:158710504-158710904	ENSG00000228030
chr7	158712103	158712607	7:158712103-158712607	ENSG00000228030
chr7	158715684	158715874	7:158715684-158715874	ENSG00000228030
chr7	158723405	158723590	7:158723405-158723590	ENSG00000228030
chr7	158729827	158730284	7:158729827-158730284	ENSG00000228030
chr7	158730333	158730756	7:158730333-158730756	-
chr7	158730908	158731116	7:158730908-158731116	-
chr7	158731882	158732074	7:158731882-158732074	-
chr7	158739656	158740222	7:158739656-158740222	ENSG00000117868
chr7	158740268	158740634	7:158740268-158740634	ENSG00000117868
chr7	158740966	158741156	7:158740966-158741156	-
chr7	158747776	158748021	7:158747776-158748021	ENSG00000117868
chr7	158757274	158757570	7:158757274-158757570	-
chr7	158761625	158761875	7:158761625-158761875	-
chr7	158771445	158771651	7:158771445-158771651	-
chr7	158782657	158782842	7:158782657-158782842	-
chr7	158787446	158787798	7:158787446-158787798	-
chr7	158795442	158795632	7:158795442-158795632	-
chr7	158802925	158803129	7:158802925-158803129	-
chr7	158809556	158810499	7:158809556-158810499	-
chr7	158810655	158810894	7:158810655-158810894	-
chr7	158811210	158811436	7:158811210-158811436	-
chr7	158812300	158812492	7:158812300-158812492	-
chr7	158814947	158815144	7:158814947-158815144	-
chr7	158816381	158816571	7:158816381-158816571	-
chr7	158818179	158819246	7:158818179-158819246	ENSG00000117868
chr7	158819749	158819934	7:158819749-158819934	-
chr7	158820230	158820415	7:158820230-158820415	ENSG00000117868
chr7	158820657	158820990	7:158820657-158820990	ENSG00000117868
chr7	158821637	158821832	7:158821637-158821832	ENSG00000117868
chr7	158823647	158823832	7:158823647-158823832	ENSG00000117868
chr7	158824346	158824542	7:158824346-158824542	ENSG00000117868
chr7	158827334	158827874	7:158827334-158827874	ENSG00000117868
chr7	158828009	158830513	7:158828009-158830513	ENSG00000117868,ENSG00000126870
chr7	158833440	158833668	7:158833440-158833668	ENSG00000117868
chr7	158856162	158857085	7:158856162-158857085	ENSG00000126870
chr7	158859135	158859320	7:158859135-158859320	ENSG00000126870
chr7	158864025	158864210	7:158864025-158864210	ENSG00000126870
chr7	158868623	158868815	7:158868623-158868815	ENSG00000126870
chr7	158911593	158911850	7:158911593-158911850	-
chr7	158961515	158961705	7:158961515-158961705	ENSG00000286407
chr7	158976888	158977189	7:158976888-158977189	-
chr7	159018900	159019150	7:159018900-159019150	ENSG00000231419,ENSG00000287184
chr7	159028933	159029132	7:159028933-159029132	ENSG00000231419,ENSG00000106018,ENSG00000287184
chr7	159128252	159128502	7:159128252-159128502	ENSG00000106018,ENSG00000287184
chr7	159193508	159193698	7:159193508-159193698	ENSG00000106018,ENSG00000287184
chr7	159196021	159196243	7:159196021-159196243	ENSG00000106018,ENSG00000287184
chr7	159200795	159200980	7:159200795-159200980	ENSG00000106018,ENSG00000287184
chr7	159237696	159237886	7:159237696-159237886	ENSG00000106018,ENSG00000287184,ENSG00000229435
chr7	159324888	159325149	7:159324888-159325149	ENSG00000106018,ENSG00000287184
chr7	159325879	159326105	7:159325879-159326105	ENSG00000106018,ENSG00000287184
chr8	222337	222550	8:222337-222550	ENSG00000253620,ENSG00000255464,ENSG00000253166,ENSG00000223508,ENSG00000172748,ENSG00000272812,ENSG00000272240
chr8	232313	232624	8:232313-232624	ENSG00000223508,ENSG00000172748,ENSG00000272812,ENSG00000272240,ENSG00000273402
chr8	237952	238137	8:237952-238137	ENSG00000255464,ENSG00000253166,ENSG00000223508,ENSG00000172748,ENSG00000272812,ENSG00000272240,ENSG00000273402
chr8	265623	265808	8:265623-265808	ENSG00000182366,ENSG00000249868,ENSG00000254104
chr8	457020	457205	8:457020-457205	ENSG00000279852,ENSG00000272293,ENSG00000147364,ENSG00000182366,ENSG00000249868,ENSG00000255464,ENSG00000253166
chr8	477040	477250	8:477040-477250	ENSG00000279852,ENSG00000147364,ENSG00000182366,ENSG00000249868
chr8	495685	495875	8:495685-495875	ENSG00000180190,ENSG00000279852,ENSG00000182366,ENSG00000249868
chr8	541664	541852	8:541664-541852	ENSG00000180190,ENSG00000279852,ENSG00000182366,ENSG00000249868,ENSG00000254193
chr8	593646	593836	8:593646-593836	ENSG00000279852,ENSG00000182366,ENSG00000249868
chr8	627307	627492	8:627307-627492	ENSG00000182366,ENSG00000249868
chr8	631871	632103	8:631871-632103	ENSG00000182366,ENSG00000249868
chr8	649872	650057	8:649872-650057	ENSG00000104714
chr8	651895	652167	8:651895-652167	ENSG00000104714,ENSG00000255464,ENSG00000253166
chr8	652227	652528	8:652227-652528	ENSG00000104714,ENSG00000255464,ENSG00000253166
chr8	660194	660384	8:660194-660384	ENSG00000104714,ENSG00000255464,ENSG00000253166
chr8	666615	666805	8:666615-666805	ENSG00000104714,ENSG00000255464,ENSG00000253166
chr8	667048	667233	8:667048-667233	ENSG00000104714,ENSG00000255464,ENSG00000253166
chr8	667599	667834	8:667599-667834	ENSG00000104714,ENSG00000255464,ENSG00000253166
chr8	671856	672424	8:671856-672424	ENSG00000104714,ENSG00000182366,ENSG00000249868
chr8	672483	672964	8:672483-672964	ENSG00000104714
chr8	687566	688228	8:687566-688228	ENSG00000104714
chr8	688333	688738	8:688333-688738	ENSG00000104714,ENSG00000249868
chr8	690213	690560	8:690213-690560	ENSG00000104714,ENSG00000253612,ENSG00000255464,ENSG00000253166
chr8	702190	702381	8:702190-702381	-
chr8	703502	703687	8:703502-703687	-
chr8	704075	705060	8:704075-705060	ENSG00000182366,ENSG00000249868,ENSG00000253896,ENSG00000176269,ENSG00000255464,ENSG00000253166
chr8	705139	705478	8:705139-705478	ENSG00000255464,ENSG00000253166
chr8	715361	715588	8:715361-715588	-
chr8	721320	721757	8:721320-721757	ENSG00000254207,ENSG00000104714
chr8	722098	722283	8:722098-722283	ENSG00000254207
chr8	722348	722799	8:722348-722799	ENSG00000254207,ENSG00000104714
chr8	722854	725358	8:722854-725358	ENSG00000282375,ENSG00000254207,ENSG00000104714,ENSG00000182366
chr8	728955	729236	8:728955-729236	ENSG00000282375,ENSG00000254207,ENSG00000104714
chr8	730519	731819	8:730519-731819	ENSG00000282375,ENSG00000198010,ENSG00000254207,ENSG00000104714
chr8	786863	787048	8:786863-787048	ENSG00000282759,ENSG00000249868
chr8	807877	808336	8:807877-808336	ENSG00000282759
chr8	866395	866597	8:866395-866597	ENSG00000282759
chr8	927577	927767	8:927577-927767	ENSG00000282759,ENSG00000249868,ENSG00000253896
chr8	933021	933206	8:933021-933206	ENSG00000282759,ENSG00000249868,ENSG00000255464,ENSG00000253166
chr8	962368	962585	8:962368-962585	ENSG00000282759
chr8	1018533	1018718	8:1018533-1018718	ENSG00000282692
chr8	1078933	1079200	8:1078933-1079200	ENSG00000249868,ENSG00000253896,ENSG00000176269
chr8	1095870	1096055	8:1095870-1096055	ENSG00000198010
chr8	1119398	1119588	8:1119398-1119588	-
chr8	1123188	1123378	8:1123188-1123378	ENSG00000254160,ENSG00000253896,ENSG00000176269
chr8	1140372	1140571	8:1140372-1140571	ENSG00000253896,ENSG00000176269
chr8	1156414	1156599	8:1156414-1156599	-
chr8	1166299	1166484	8:1166299-1166484	ENSG00000282160,ENSG00000260721,ENSG00000254160,ENSG00000253896,ENSG00000176269
chr8	1263841	1264066	8:1263841-1264066	ENSG00000282160,ENSG00000260721,ENSG00000254160,ENSG00000198010
chr8	1272982	1273167	8:1272982-1273167	ENSG00000282160,ENSG00000260721,ENSG00000254160,ENSG00000281961
chr8	1276926	1277126	8:1276926-1277126	ENSG00000282160,ENSG00000260721,ENSG00000254160,ENSG00000281961
chr8	1286287	1286472	8:1286287-1286472	ENSG00000282160,ENSG00000260721,ENSG00000275427,ENSG00000254160,ENSG00000176269,ENSG00000281961
chr8	1306592	1306777	8:1306592-1306777	ENSG00000282160,ENSG00000260721,ENSG00000275427,ENSG00000281961
chr8	1413904	1414099	8:1413904-1414099	ENSG00000282160,ENSG00000260721,ENSG00000255464,ENSG00000253166,ENSG00000281961
chr8	1452925	1453157	8:1452925-1453157	ENSG00000282160,ENSG00000260721,ENSG00000255464,ENSG00000253166,ENSG00000281961
chr8	1453463	1453662	8:1453463-1453662	ENSG00000282160,ENSG00000260721,ENSG00000255464,ENSG00000253166,ENSG00000281961
chr8	1466322	1466507	8:1466322-1466507	ENSG00000282160,ENSG00000260721,ENSG00000281961
chr8	1466735	1467101	8:1466735-1467101	ENSG00000282160,ENSG00000260721,ENSG00000281961
chr8	1489041	1489296	8:1489041-1489296	ENSG00000282160,ENSG00000260721,ENSG00000255464,ENSG00000253166,ENSG00000281961,ENSG00000253267
chr8	1545070	1545260	8:1545070-1545260	ENSG00000198010,ENSG00000253267
chr8	1555608	1555875	8:1555608-1555875	ENSG00000260721,ENSG00000253267
chr8	1592380	1592600	8:1592380-1592600	ENSG00000253267
chr8	1662558	1662766	8:1662558-1662766	ENSG00000253267,ENSG00000283576
chr8	1672738	1672923	8:1672738-1672923	ENSG00000198010,ENSG00000253267
chr8	1684747	1684998	8:1684747-1684998	ENSG00000198010,ENSG00000253267
chr8	1696896	1697081	8:1696896-1697081	ENSG00000253612,ENSG00000253267,ENSG00000283576,ENSG00000254265
chr8	1701203	1701547	8:1701203-1701547	ENSG00000283576,ENSG00000254265
chr8	1745700	1746284	8:1745700-1746284	ENSG00000283576,ENSG00000254265,ENSG00000182372,ENSG00000282021,ENSG00000253982,ENSG00000283239
chr8	1755569	1755809	8:1755569-1755809	ENSG00000182372,ENSG00000282021,ENSG00000253982,ENSG00000283239
chr8	1762883	1763356	8:1762883-1763356	ENSG00000254265,ENSG00000182372,ENSG00000282021,ENSG00000253982,ENSG00000283239
chr8	1763698	1764911	8:1763698-1764911	ENSG00000283576,ENSG00000254265,ENSG00000182372,ENSG00000282021,ENSG00000253982,ENSG00000283239
chr8	1783076	1783266	8:1783076-1783266	ENSG00000283576,ENSG00000254265,ENSG00000283239
chr8	1797816	1798006	8:1797816-1798006	ENSG00000254265,ENSG00000182372,ENSG00000283858
chr8	1814673	1814858	8:1814673-1814858	ENSG00000283858,ENSG00000287464,ENSG00000207826
chr8	1836309	1836498	8:1836309-1836498	-
chr8	1885932	1886195	8:1885932-1886195	ENSG00000104728,ENSG00000253805
chr8	1886283	1886473	8:1886283-1886473	ENSG00000104728
chr8	1891179	1891369	8:1891179-1891369	ENSG00000253805,ENSG00000273593
chr8	1912918	1913108	8:1912918-1913108	-
chr8	1913735	1914013	8:1913735-1914013	-
chr8	1917276	1917525	8:1917276-1917525	ENSG00000255464,ENSG00000253166
chr8	1920643	1920828	8:1920643-1920828	ENSG00000104728
chr8	1921758	1923595	8:1921758-1923595	ENSG00000283576,ENSG00000104728,ENSG00000273593
chr8	1924058	1925570	8:1924058-1925570	ENSG00000104728
chr8	1929916	1930106	8:1929916-1930106	-
chr8	1937835	1938025	8:1937835-1938025	ENSG00000104728
chr8	1943066	1943383	8:1943066-1943383	ENSG00000104728
chr8	1943476	1943811	8:1943476-1943811	ENSG00000104728
chr8	1947203	1947416	8:1947203-1947416	ENSG00000104728
chr8	1948369	1948718	8:1948369-1948718	ENSG00000104728
chr8	1949096	1949508	8:1949096-1949508	ENSG00000104728
chr8	1953720	1954000	8:1953720-1954000	-
chr8	1959330	1960651	8:1959330-1960651	ENSG00000285957,ENSG00000253764,ENSG00000253696,ENSG00000176595,ENSG00000270988
chr8	1963353	1963538	8:1963353-1963538	ENSG00000285957,ENSG00000253764,ENSG00000253696,ENSG00000176595,ENSG00000270988
chr8	1965805	1965995	8:1965805-1965995	ENSG00000285957,ENSG00000253764,ENSG00000253696,ENSG00000176595,ENSG00000270988
chr8	1973503	1973895	8:1973503-1973895	ENSG00000253764,ENSG00000253696,ENSG00000176595,ENSG00000270988
chr8	1992217	1992423	8:1992217-1992423	ENSG00000253764,ENSG00000253696,ENSG00000176595,ENSG00000270988
chr8	1998913	1999163	8:1998913-1999163	ENSG00000253764,ENSG00000253696,ENSG00000176595,ENSG00000270988
chr8	2000839	2004055	8:2000839-2004055	ENSG00000253764,ENSG00000253696,ENSG00000176595,ENSG00000270988,ENSG00000253805,ENSG00000273593
chr8	2004170	2008219	8:2004170-2008219	ENSG00000253805,ENSG00000273593
chr8	2008268	2009197	8:2008268-2009197	ENSG00000253805,ENSG00000273593
chr8	2009524	2009709	8:2009524-2009709	-
chr8	2010027	2010217	8:2010027-2010217	ENSG00000253805
chr8	2011136	2011374	8:2011136-2011374	ENSG00000253805
chr8	2018398	2018583	8:2018398-2018583	ENSG00000253805
chr8	2020688	2021617	8:2020688-2021617	ENSG00000283576,ENSG00000254265,ENSG00000253805,ENSG00000273593
chr8	2023126	2023311	8:2023126-2023311	ENSG00000283576,ENSG00000254265,ENSG00000253805,ENSG00000273593
chr8	2023857	2024263	8:2023857-2024263	ENSG00000283576,ENSG00000254265,ENSG00000253805,ENSG00000273593
chr8	2102821	2103006	8:2102821-2103006	ENSG00000036448,ENSG00000273593
chr8	2126969	2127154	8:2126969-2127154	ENSG00000036448,ENSG00000273593,ENSG00000287970
chr8	2127205	2127586	8:2127205-2127586	ENSG00000036448,ENSG00000273593,ENSG00000287970
chr8	2127765	2128099	8:2127765-2128099	ENSG00000036448,ENSG00000273593,ENSG00000287970
chr8	2129679	2129864	8:2129679-2129864	ENSG00000036448,ENSG00000273593,ENSG00000287970
chr8	2133091	2133340	8:2133091-2133340	ENSG00000036448,ENSG00000287970
chr8	2156713	2156903	8:2156713-2156903	ENSG00000273593
chr8	2176194	2176379	8:2176194-2176379	-
chr8	2182866	2183173	8:2182866-2183173	ENSG00000273593
chr8	2199757	2199987	8:2199757-2199987	ENSG00000273593
chr8	2489158	2489453	8:2489158-2489453	ENSG00000273593,ENSG00000253444,ENSG00000282686,ENSG00000282142,ENSG00000253855
chr8	2502528	2502713	8:2502528-2502713	ENSG00000253444,ENSG00000282686,ENSG00000282142,ENSG00000253855
chr8	2536529	2536737	8:2536529-2536737	ENSG00000253444,ENSG00000282142,ENSG00000253855,ENSG00000254319
chr8	2543030	2543257	8:2543030-2543257	ENSG00000253444,ENSG00000282142,ENSG00000253855,ENSG00000277526
chr8	2631658	2631873	8:2631658-2631873	ENSG00000277526,ENSG00000254319
chr8	2669078	2669268	8:2669078-2669268	ENSG00000277526,ENSG00000254319,ENSG00000253853
chr8	2708667	2708852	8:2708667-2708852	ENSG00000254319,ENSG00000253853
chr8	2759014	2759199	8:2759014-2759199	ENSG00000254319,ENSG00000253853
chr8	2761767	2762036	8:2761767-2762036	ENSG00000254319,ENSG00000253853
chr8	2865093	2865278	8:2865093-2865278	ENSG00000253853,ENSG00000287740,ENSG00000288580
chr8	2869064	2869393	8:2869064-2869393	ENSG00000287740,ENSG00000288580
chr8	2906864	2907049	8:2906864-2907049	ENSG00000253853,ENSG00000287740,ENSG00000288580
chr8	3029568	3029753	8:3029568-3029753	ENSG00000288580
chr8	3032757	3032942	8:3032757-3032942	ENSG00000183117
chr8	3110018	3110203	8:3110018-3110203	ENSG00000183117
chr8	3119820	3120005	8:3119820-3120005	ENSG00000183117
chr8	3156423	3156622	8:3156423-3156622	-
chr8	3326674	3326859	8:3326674-3326859	-
chr8	3341818	3342094	8:3341818-3342094	ENSG00000285861
chr8	3371134	3371324	8:3371134-3371324	ENSG00000285861,ENSG00000253162
chr8	3417497	3417710	8:3417497-3417710	ENSG00000285861,ENSG00000183117
chr8	3428671	3428861	8:3428671-3428861	ENSG00000285861
chr8	3447488	3447673	8:3447488-3447673	ENSG00000285861
chr8	3459528	3459718	8:3459528-3459718	ENSG00000183117
chr8	3543307	3543493	8:3543307-3543493	-
chr8	3569014	3569204	8:3569014-3569204	-
chr8	3672016	3672204	8:3672016-3672204	ENSG00000222546
chr8	3691688	3691933	8:3691688-3691933	ENSG00000222546
chr8	3716928	3717155	8:3716928-3717155	ENSG00000222546,ENSG00000183117
chr8	3746191	3746399	8:3746191-3746399	ENSG00000222546
chr8	3767435	3767660	8:3767435-3767660	ENSG00000222546
chr8	3797498	3797725	8:3797498-3797725	-
chr8	3895468	3895653	8:3895468-3895653	-
chr8	3921838	3922044	8:3921838-3922044	-
chr8	3964670	3964855	8:3964670-3964855	-
chr8	3984374	3984559	8:3984374-3984559	-
chr8	4012219	4012416	8:4012219-4012416	-
chr8	4073362	4073580	8:4073362-4073580	-
chr8	4113764	4113954	8:4113764-4113954	-
chr8	4235575	4235760	8:4235575-4235760	-
chr8	4251257	4251442	8:4251257-4251442	-
chr8	4322015	4322200	8:4322015-4322200	ENSG00000286934
chr8	4373436	4373621	8:4373436-4373621	-
chr8	4391255	4391445	8:4391255-4391445	-
chr8	4434802	4434997	8:4434802-4434997	-
chr8	4435735	4436034	8:4435735-4436034	-
chr8	4465392	4465622	8:4465392-4465622	ENSG00000288110
chr8	4492343	4492528	8:4492343-4492528	ENSG00000288110
chr8	4550058	4550246	8:4550058-4550246	-
chr8	4552231	4552536	8:4552231-4552536	-
chr8	4566045	4566230	8:4566045-4566230	-
chr8	4603926	4604188	8:4603926-4604188	-
chr8	4620979	4621165	8:4620979-4621165	ENSG00000254244,ENSG00000285977
chr8	4638700	4638885	8:4638700-4638885	ENSG00000285977
chr8	4664483	4664668	8:4664483-4664668	ENSG00000254244,ENSG00000285977
chr8	4684270	4684455	8:4684270-4684455	ENSG00000230106,ENSG00000240247
chr8	4691228	4691429	8:4691228-4691429	ENSG00000254244
chr8	4755435	4755620	8:4755435-4755620	ENSG00000228744,ENSG00000254244
chr8	4806128	4806336	8:4806128-4806336	ENSG00000254244
chr8	4927872	4928062	8:4927872-4928062	ENSG00000253262,ENSG00000177257,ENSG00000255128
chr8	5018165	5018350	8:5018165-5018350	ENSG00000242079,ENSG00000206661,ENSG00000273876,ENSG00000253262
chr8	5040047	5040263	8:5040047-5040263	ENSG00000230106,ENSG00000228744,ENSG00000242079,ENSG00000206661,ENSG00000273876,ENSG00000253262
chr8	5185324	5185653	8:5185324-5185653	ENSG00000242079,ENSG00000206661,ENSG00000273876,ENSG00000253262,ENSG00000285687
chr8	5196412	5196597	8:5196412-5196597	ENSG00000228744,ENSG00000242079,ENSG00000206661,ENSG00000273876,ENSG00000253262,ENSG00000215372
chr8	5227085	5227319	8:5227085-5227319	ENSG00000284728,ENSG00000242079,ENSG00000206661,ENSG00000273876,ENSG00000253262,ENSG00000230549,ENSG00000215371
chr8	5274309	5274505	8:5274309-5274505	ENSG00000284728,ENSG00000242079,ENSG00000206661,ENSG00000273876,ENSG00000164871
chr8	5277502	5277687	8:5277502-5277687	ENSG00000253510,ENSG00000242079,ENSG00000206661,ENSG00000273876,ENSG00000253262,ENSG00000233295,ENSG00000215372,ENSG00000255251,ENSG00000285659
chr8	5305900	5306085	8:5305900-5306085	ENSG00000242079,ENSG00000206661,ENSG00000273876,ENSG00000253262,ENSG00000233295
chr8	5316150	5316335	8:5316150-5316335	ENSG00000222589,ENSG00000275461,ENSG00000253510,ENSG00000242079,ENSG00000206661,ENSG00000273876,ENSG00000253262
chr8	5356601	5356909	8:5356601-5356909	ENSG00000253510,ENSG00000278256,ENSG00000177257,ENSG00000255128
chr8	5384696	5384881	8:5384696-5384881	ENSG00000186579,ENSG00000186562
chr8	5429929	5430114	8:5429929-5430114	ENSG00000253571,ENSG00000275461,ENSG00000253510,ENSG00000271248,ENSG00000215371,ENSG00000176782,ENSG00000284617
chr8	5470369	5470554	8:5470369-5470554	ENSG00000253510,ENSG00000240486,ENSG00000271248
chr8	5535817	5536132	8:5535817-5536132	ENSG00000222589,ENSG00000286969,ENSG00000275461,ENSG00000253510,ENSG00000271248,ENSG00000230549,ENSG00000215372,ENSG00000254796
chr8	5550179	5550364	8:5550179-5550364	ENSG00000228744,ENSG00000222589,ENSG00000253571,ENSG00000275461,ENSG00000253510,ENSG00000271248,ENSG00000177257,ENSG00000255128,ENSG00000285950
chr8	5674320	5674505	8:5674320-5674505	ENSG00000231930,ENSG00000275461,ENSG00000254007
chr8	5680350	5680535	8:5680350-5680535	ENSG00000230106,ENSG00000222589,ENSG00000286969,ENSG00000253571,ENSG00000275461,ENSG00000254007,ENSG00000176782,ENSG00000255251
chr8	5773892	5774077	8:5773892-5774077	ENSG00000222589,ENSG00000286969,ENSG00000253571,ENSG00000275461,ENSG00000284606,ENSG00000284603
chr8	5875087	5875272	8:5875087-5875272	ENSG00000222589,ENSG00000286969,ENSG00000253571,ENSG00000275461,ENSG00000254311,ENSG00000255378
chr8	6016061	6016319	8:6016061-6016319	ENSG00000254683,ENSG00000253189,ENSG00000222589,ENSG00000286969,ENSG00000253571,ENSG00000177257,ENSG00000255128,ENSG00000284698
chr8	6017704	6017893	8:6017704-6017893	ENSG00000254683,ENSG00000253189,ENSG00000222589,ENSG00000286969,ENSG00000253571,ENSG00000177257,ENSG00000255128,ENSG00000284698
chr8	6057774	6058001	8:6057774-6058001	ENSG00000254683,ENSG00000228744,ENSG00000253189,ENSG00000222589,ENSG00000286969,ENSG00000253571,ENSG00000215374,ENSG00000236125,ENSG00000235778,ENSG00000253881
chr8	6058565	6058755	8:6058565-6058755	ENSG00000254683,ENSG00000253189,ENSG00000222589,ENSG00000253571,ENSG00000236125,ENSG00000235778,ENSG00000253881
chr8	6214706	6215028	8:6214706-6215028	ENSG00000284728,ENSG00000214268,ENSG00000234120,ENSG00000253880,ENSG00000233295,ENSG00000230549,ENSG00000215371,ENSG00000215354,ENSG00000229907,ENSG00000177023
chr8	6215372	6215562	8:6215372-6215562	ENSG00000253880,ENSG00000254229,ENSG00000186579,ENSG00000177023
chr8	6225664	6225854	8:6225664-6225854	ENSG00000177306,ENSG00000228744,ENSG00000253880,ENSG00000215374,ENSG00000235778
chr8	6283719	6283977	8:6283719-6283977	ENSG00000253880,ENSG00000206034,ENSG00000230549,ENSG00000236125,ENSG00000177257,ENSG00000255128,ENSG00000177023
chr8	6291523	6291827	8:6291523-6291827	ENSG00000253880,ENSG00000206034,ENSG00000236125,ENSG00000215372,ENSG00000178287
chr8	6296745	6296930	8:6296745-6296930	ENSG00000253880,ENSG00000233295,ENSG00000215374,ENSG00000177257,ENSG00000255128,ENSG00000186579,ENSG00000285659,ENSG00000177023
chr8	6301731	6301916	8:6301731-6301916	ENSG00000284614,ENSG00000253880,ENSG00000233295,ENSG00000254715,ENSG00000254796
chr8	6359425	6359628	8:6359425-6359628	ENSG00000249005,ENSG00000230045,ENSG00000255025,ENSG00000231930,ENSG00000253880,ENSG00000223885,ENSG00000215373,ENSG00000233295,ENSG00000230549,ENSG00000235778,ENSG00000177257,ENSG00000255128
chr8	6405878	6406985	8:6405878-6406985	ENSG00000284728,ENSG00000288076,ENSG00000091879,ENSG00000253550,ENSG00000147316,ENSG00000246089,ENSG00000215374,ENSG00000235778,ENSG00000225327
chr8	6429352	6429549	8:6429352-6429549	ENSG00000287747,ENSG00000288076,ENSG00000091879,ENSG00000253550,ENSG00000249188,ENSG00000225725,ENSG00000284698
chr8	6449724	6449937	8:6449724-6449937	ENSG00000231930,ENSG00000288076,ENSG00000091879,ENSG00000253550,ENSG00000147316,ENSG00000215371,ENSG00000253881
chr8	6459691	6459935	8:6459691-6459935	ENSG00000284728,ENSG00000288076,ENSG00000091879,ENSG00000253550,ENSG00000147316,ENSG00000206034,ENSG00000285659
chr8	6459994	6460181	8:6459994-6460181	ENSG00000284728,ENSG00000288076,ENSG00000091879,ENSG00000253550,ENSG00000147316
chr8	6533819	6534206	8:6533819-6534206	ENSG00000288076,ENSG00000091879,ENSG00000253550,ENSG00000254796,ENSG00000285659
chr8	6538648	6538838	8:6538648-6538838	ENSG00000240247,ENSG00000276580,ENSG00000288076,ENSG00000091879,ENSG00000253550,ENSG00000215372,ENSG00000176782
chr8	6540496	6540686	8:6540496-6540686	ENSG00000276580,ENSG00000288076,ENSG00000091879,ENSG00000253550,ENSG00000186579
chr8	6611236	6611421	8:6611236-6611421	ENSG00000276580,ENSG00000271743,ENSG00000288076,ENSG00000091879,ENSG00000233295,ENSG00000236125,ENSG00000177243
chr8	6660769	6660954	8:6660769-6660954	ENSG00000276580,ENSG00000249898,ENSG00000288076,ENSG00000215372,ENSG00000186572,ENSG00000177023
chr8	6702591	6702789	8:6702591-6702789	ENSG00000249005,ENSG00000155189,ENSG00000249898
chr8	6707806	6709182	8:6707806-6709182	ENSG00000155189,ENSG00000249898,ENSG00000244427,ENSG00000225725,ENSG00000284655
chr8	6746023	6746591	8:6746023-6746591	ENSG00000283386,ENSG00000266038,ENSG00000155189
chr8	6755371	6755574	8:6755371-6755574	ENSG00000283386,ENSG00000266038,ENSG00000155189,ENSG00000235778,ENSG00000254776
chr8	6773781	6773971	8:6773781-6773971	ENSG00000287747,ENSG00000288076,ENSG00000254796
chr8	6780336	6780521	8:6780336-6780521	ENSG00000206047,ENSG00000287747,ENSG00000288076,ENSG00000229907
chr8	6819096	6819286	8:6819096-6819286	ENSG00000284728,ENSG00000245857,ENSG00000275591,ENSG00000236125,ENSG00000215372,ENSG00000215371,ENSG00000244427,ENSG00000254229,ENSG00000254715
chr8	6840971	6841369	8:6840971-6841369	ENSG00000177306,ENSG00000284728,ENSG00000214268,ENSG00000254683,ENSG00000234120,ENSG00000284620,ENSG00000164825,ENSG00000245857,ENSG00000275591,ENSG00000215374,ENSG00000206034,ENSG00000230549,ENSG00000235778,ENSG00000177257,ENSG00000255128,ENSG00000268955,ENSG00000244427,ENSG00000186572,ENSG00000284655,ENSG00000254796
chr8	6889354	6889544	8:6889354-6889544	ENSG00000177306,ENSG00000284728,ENSG00000284614,ENSG00000228744,ENSG00000284620,ENSG00000206047,ENSG00000233531,ENSG00000233238,ENSG00000250752,ENSG00000164825,ENSG00000206034,ENSG00000236125,ENSG00000177257,ENSG00000255128,ENSG00000221305,ENSG00000255459,ENSG00000186599,ENSG00000187082
chr8	6890071	6890289	8:6890071-6890289	ENSG00000284728,ENSG00000254683,ENSG00000228744,ENSG00000234120,ENSG00000284620,ENSG00000215378,ENSG00000206047,ENSG00000233531,ENSG00000233238,ENSG00000250752,ENSG00000164825,ENSG00000233295,ENSG00000215374,ENSG00000236125,ENSG00000254776
chr8	6901279	6901464	8:6901279-6901464	ENSG00000214268,ENSG00000230106,ENSG00000254683,ENSG00000228744,ENSG00000234120,ENSG00000164816,ENSG00000206047,ENSG00000233531,ENSG00000233238,ENSG00000223629,ENSG00000250752,ENSG00000164825,ENSG00000233295,ENSG00000215374,ENSG00000215371,ENSG00000177257,ENSG00000255128,ENSG00000254796
chr8	6903123	6903313	8:6903123-6903313	ENSG00000214268,ENSG00000230106,ENSG00000254683,ENSG00000228744,ENSG00000234120,ENSG00000206047,ENSG00000233531,ENSG00000233238,ENSG00000223629,ENSG00000250752,ENSG00000164825,ENSG00000233295,ENSG00000215374,ENSG00000215371,ENSG00000177257,ENSG00000255128,ENSG00000254796
chr8	6929808	6930050	8:6929808-6930050	ENSG00000249005,ENSG00000284614,ENSG00000231930,ENSG00000254683,ENSG00000228744,ENSG00000234120,ENSG00000164816,ENSG00000215378,ENSG00000206047,ENSG00000233531,ENSG00000233238,ENSG00000223629,ENSG00000164821,ENSG00000254625,ENSG00000164822,ENSG00000233295,ENSG00000215374,ENSG00000235778,ENSG00000284655
chr8	6939298	6939483	8:6939298-6939483	ENSG00000214268,ENSG00000230106,ENSG00000228744,ENSG00000234120,ENSG00000284620,ENSG00000232039,ENSG00000206047,ENSG00000233531,ENSG00000233238,ENSG00000223629,ENSG00000164821,ENSG00000254625,ENSG00000164822,ENSG00000206034,ENSG00000177257,ENSG00000255128,ENSG00000254311,ENSG00000254776,ENSG00000255251
chr8	6940737	6940956	8:6940737-6940956	ENSG00000214268,ENSG00000254683,ENSG00000228744,ENSG00000234120,ENSG00000284620,ENSG00000206047,ENSG00000233531,ENSG00000233238,ENSG00000223629,ENSG00000164821,ENSG00000254625,ENSG00000164822,ENSG00000284698,ENSG00000284655,ENSG00000284617
chr8	7025918	7026108	8:7025918-7026108	ENSG00000284728,ENSG00000231930,ENSG00000254683,ENSG00000228744,ENSG00000234120,ENSG00000284620,ENSG00000164816,ENSG00000206042,ENSG00000234178,ENSG00000239839,ENSG00000232039,ENSG00000206047,ENSG00000233531,ENSG00000233238,ENSG00000233295,ENSG00000236125,ENSG00000215372,ENSG00000227013,ENSG00000284655,ENSG00000177243
chr8	7027254	7027485	8:7027254-7027485	ENSG00000284728,ENSG00000231930,ENSG00000254683,ENSG00000228744,ENSG00000234120,ENSG00000284620,ENSG00000164816,ENSG00000206042,ENSG00000234178,ENSG00000239839,ENSG00000232039,ENSG00000206047,ENSG00000233531,ENSG00000233238,ENSG00000233295,ENSG00000215372,ENSG00000227013,ENSG00000284655,ENSG00000177243
chr8	7078593	7078783	8:7078593-7078783	ENSG00000177306,ENSG00000284614,ENSG00000231930,ENSG00000230106,ENSG00000254683,ENSG00000228744,ENSG00000234120,ENSG00000284620,ENSG00000255273,ENSG00000164816,ENSG00000206042,ENSG00000215378,ENSG00000215374,ENSG00000206034,ENSG00000230549,ENSG00000244427,ENSG00000253881,ENSG00000229907,ENSG00000186572,ENSG00000284698
chr8	8227345	8228829	8:8227345-8228829	ENSG00000230045,ENSG00000255025,ENSG00000223885,ENSG00000215373,ENSG00000215374,ENSG00000215371,ENSG00000286910,ENSG00000253958,ENSG00000173295,ENSG00000268955,ENSG00000253893,ENSG00000249188,ENSG00000253881,ENSG00000233115,ENSG00000205989,ENSG00000237038,ENSG00000255211,ENSG00000285607,ENSG00000285720,ENSG00000285620,ENSG00000285913,ENSG00000285814,ENSG00000176782,ENSG00000254889,ENSG00000233176,ENSG00000285765,ENSG00000285975,ENSG00000248944,ENSG00000285927,ENSG00000177243
chr8	8234134	8234353	8:8234134-8234353	ENSG00000215371,ENSG00000286910,ENSG00000253981,ENSG00000173295,ENSG00000268955,ENSG00000253893,ENSG00000171711,ENSG00000254543,ENSG00000254776,ENSG00000177023
chr8	8236671	8236856	8:8236671-8236856	ENSG00000286910,ENSG00000253981,ENSG00000173295
chr8	8238521	8239127	8:8238521-8239127	ENSG00000177306,ENSG00000286910,ENSG00000253981,ENSG00000173295,ENSG00000255251
chr8	8239206	8239391	8:8239206-8239391	ENSG00000177306,ENSG00000286910,ENSG00000253981,ENSG00000173295,ENSG00000255251
chr8	8243270	8245551	8:8243270-8245551	ENSG00000230045,ENSG00000255025,ENSG00000223885,ENSG00000215373,ENSG00000215372,ENSG00000263616,ENSG00000286910,ENSG00000253958,ENSG00000284717,ENSG00000253981,ENSG00000173295,ENSG00000249188,ENSG00000285607,ENSG00000285720,ENSG00000285620,ENSG00000285913,ENSG00000285814,ENSG00000254889,ENSG00000284617,ENSG00000233176,ENSG00000285765,ENSG00000285975,ENSG00000248944,ENSG00000285927,ENSG00000255251
chr8	8245624	8245814	8:8245624-8245814	ENSG00000286910,ENSG00000253981,ENSG00000173295,ENSG00000215354
chr8	8245956	8246311	8:8245956-8246311	ENSG00000286910,ENSG00000253981,ENSG00000173295,ENSG00000268955,ENSG00000215354
chr8	8260448	8261439	8:8260448-8261439	ENSG00000177257,ENSG00000255128,ENSG00000263616,ENSG00000286910,ENSG00000253958,ENSG00000284717
chr8	8265283	8265473	8:8265283-8265473	ENSG00000286910,ENSG00000253958,ENSG00000284717,ENSG00000215354
chr8	8301224	8301409	8:8301224-8301409	ENSG00000177306,ENSG00000268955,ENSG00000249188,ENSG00000176782
chr8	8317094	8317284	8:8317094-8317284	ENSG00000236125,ENSG00000286910
chr8	8327878	8328063	8:8327878-8328063	ENSG00000285862
chr8	8379945	8380135	8:8379945-8380135	ENSG00000286910,ENSG00000275342,ENSG00000171711,ENSG00000254543,ENSG00000255378
chr8	8384093	8384278	8:8384093-8384278	ENSG00000286910,ENSG00000275342,ENSG00000171711,ENSG00000254543,ENSG00000255378
chr8	8396001	8396227	8:8396001-8396227	ENSG00000275342,ENSG00000249188,ENSG00000284606,ENSG00000284603
chr8	8422528	8422713	8:8422528-8422713	ENSG00000253505
chr8	8447960	8448302	8:8447960-8448302	ENSG00000254153,ENSG00000263616,ENSG00000253505,ENSG00000176782
chr8	8450792	8451604	8:8450792-8451604	ENSG00000254153,ENSG00000263616,ENSG00000253505,ENSG00000177243
chr8	8451917	8452117	8:8451917-8452117	ENSG00000254153,ENSG00000263616,ENSG00000177243
chr8	8484423	8484610	8:8484423-8484610	ENSG00000254153,ENSG00000263616,ENSG00000244427,ENSG00000253881,ENSG00000254776
chr8	8500838	8501030	8:8500838-8501030	ENSG00000263616,ENSG00000227013,ENSG00000254776,ENSG00000285950,ENSG00000285659
chr8	8520218	8520470	8:8520218-8520470	ENSG00000263616,ENSG00000253881,ENSG00000186572
chr8	8564042	8564227	8:8564042-8564227	ENSG00000253343,ENSG00000253774,ENSG00000253130,ENSG00000263616,ENSG00000229907
chr8	8564744	8564989	8:8564744-8564989	ENSG00000253343,ENSG00000253774,ENSG00000253130,ENSG00000263616,ENSG00000229907
chr8	8600613	8600798	8:8600613-8600798	ENSG00000249005,ENSG00000263616,ENSG00000286910
chr8	8681404	8681682	8:8681404-8681682	ENSG00000286910,ENSG00000253958,ENSG00000284717,ENSG00000284606,ENSG00000284603,ENSG00000253881
chr8	8748151	8748382	8:8748151-8748382	ENSG00000253958,ENSG00000284717,ENSG00000200713,ENSG00000233609,ENSG00000207244
chr8	8760552	8760742	8:8760552-8760742	ENSG00000284717,ENSG00000200713,ENSG00000233609,ENSG00000207244,ENSG00000244427
chr8	8763574	8763821	8:8763574-8763821	ENSG00000200713,ENSG00000244427
chr8	8785289	8785484	8:8785289-8785484	ENSG00000254367,ENSG00000147324,ENSG00000200713,ENSG00000233609,ENSG00000207244,ENSG00000176782
chr8	8796990	8797687	8:8796990-8797687	ENSG00000254367,ENSG00000147324,ENSG00000200713,ENSG00000233609,ENSG00000207244,ENSG00000285659
chr8	8822500	8822690	8:8822500-8822690	ENSG00000147324,ENSG00000200713
chr8	8872642	8872832	8:8872642-8872832	ENSG00000147324,ENSG00000200713,ENSG00000270966
chr8	8919863	8920160	8:8919863-8920160	ENSG00000200713,ENSG00000270966,ENSG00000233609,ENSG00000207244,ENSG00000177243
chr8	8970889	8971079	8:8970889-8971079	ENSG00000236125,ENSG00000200713,ENSG00000270966,ENSG00000233609,ENSG00000207244,ENSG00000215356
chr8	8978872	8979081	8:8978872-8979081	ENSG00000200713,ENSG00000270966,ENSG00000233609,ENSG00000207244,ENSG00000254311,ENSG00000176782
chr8	8992378	8992651	8:8992378-8992651	ENSG00000200713,ENSG00000233609,ENSG00000207244,ENSG00000255378,ENSG00000177243
chr8	8994317	8996167	8:8994317-8996167	ENSG00000215371,ENSG00000284717,ENSG00000200713,ENSG00000270966,ENSG00000233609,ENSG00000207244,ENSG00000104626,ENSG00000177023
chr8	9000061	9000251	8:9000061-9000251	ENSG00000104626
chr8	9001839	9003563	8:9001839-9003563	ENSG00000253958,ENSG00000200713,ENSG00000233609,ENSG00000207244,ENSG00000104626
chr8	9006105	9006295	8:9006105-9006295	ENSG00000104626
chr8	9006599	9006848	8:9006599-9006848	ENSG00000104626
chr8	9006950	9007167	8:9006950-9007167	ENSG00000104626
chr8	9026068	9026357	8:9026068-9026357	ENSG00000104626,ENSG00000263407
chr8	9065623	9067027	8:9065623-9067027	ENSG00000263407,ENSG00000239078,ENSG00000173281,ENSG00000248538,ENSG00000253252,ENSG00000253887,ENSG00000207415,ENSG00000254776
chr8	9067572	9067757	8:9067572-9067757	ENSG00000263407,ENSG00000239078,ENSG00000173281,ENSG00000254776
chr8	9075024	9075306	8:9075024-9075306	ENSG00000239078
chr8	9076722	9077028	8:9076722-9077028	ENSG00000239078
chr8	9078976	9079166	8:9078976-9079166	ENSG00000239078
chr8	9080265	9083536	8:9080265-9083536	ENSG00000230106,ENSG00000263407,ENSG00000239078,ENSG00000197334,ENSG00000253252,ENSG00000254091,ENSG00000253887,ENSG00000207415,ENSG00000249188
chr8	9084348	9084783	8:9084348-9084783	-
chr8	9085583	9085775	8:9085583-9085775	ENSG00000233132,ENSG00000197334,ENSG00000254311
chr8	9087082	9090388	8:9087082-9090388	ENSG00000233132,ENSG00000263407,ENSG00000239078,ENSG00000197334,ENSG00000253252,ENSG00000254091,ENSG00000253887,ENSG00000207415,ENSG00000254311
chr8	9092380	9092774	8:9092380-9092774	ENSG00000197334,ENSG00000253881,ENSG00000229907
chr8	9100360	9100638	8:9100360-9100638	ENSG00000164871
chr8	9100870	9101798	8:9100870-9101798	ENSG00000197334,ENSG00000164871
chr8	9101911	9102175	8:9101911-9102175	ENSG00000164871
chr8	9102256	9102504	8:9102256-9102504	ENSG00000164871
chr8	9102678	9102910	8:9102678-9102910	ENSG00000164871
chr8	9103904	9104103	8:9103904-9104103	ENSG00000164871
chr8	9105766	9105956	8:9105766-9105956	ENSG00000285659,ENSG00000177023
chr8	9107183	9107368	8:9107183-9107368	ENSG00000285659,ENSG00000177023
chr8	9108913	9109320	8:9108913-9109320	ENSG00000285659,ENSG00000177023
chr8	9109623	9109845	8:9109623-9109845	ENSG00000285659,ENSG00000177023
chr8	9115793	9115992	8:9115793-9115992	ENSG00000284614,ENSG00000186562,ENSG00000254796
chr8	9116296	9116482	8:9116296-9116482	ENSG00000284614,ENSG00000186562,ENSG00000254796
chr8	9121993	9122686	8:9121993-9122686	ENSG00000215354
chr8	9123276	9125712	8:9123276-9125712	ENSG00000263407,ENSG00000253252,ENSG00000254091,ENSG00000215354,ENSG00000171711,ENSG00000254543
chr8	9132700	9132958	8:9132700-9132958	ENSG00000254776,ENSG00000234749
chr8	9135114	9135380	8:9135114-9135380	ENSG00000254340,ENSG00000284661,ENSG00000284606,ENSG00000198129
chr8	9135563	9136673	8:9135563-9136673	ENSG00000254340,ENSG00000284661,ENSG00000284606,ENSG00000198129
chr8	9136819	9137250	8:9136819-9137250	ENSG00000254340,ENSG00000284661,ENSG00000284606,ENSG00000198129
chr8	9138461	9138826	8:9138461-9138826	ENSG00000254340,ENSG00000284661,ENSG00000284606,ENSG00000198129
chr8	9140207	9140796	8:9140207-9140796	ENSG00000254340,ENSG00000244427,ENSG00000215356,ENSG00000255378
chr8	9141176	9141366	8:9141176-9141366	ENSG00000254340,ENSG00000244427,ENSG00000215356,ENSG00000255378
chr8	9145766	9146172	8:9145766-9146172	ENSG00000249005,ENSG00000173281,ENSG00000254340,ENSG00000248538,ENSG00000254311
chr8	9146630	9148996	8:9146630-9148996	ENSG00000249005,ENSG00000263407,ENSG00000173281,ENSG00000254340,ENSG00000248538,ENSG00000254311
chr8	9149401	9151308	8:9149401-9151308	ENSG00000230106,ENSG00000263407,ENSG00000239078,ENSG00000173281,ENSG00000254340,ENSG00000248538,ENSG00000279949,ENSG00000253252,ENSG00000254091,ENSG00000253887,ENSG00000207415,ENSG00000253735,ENSG00000285950,ENSG00000285659,ENSG00000177243
chr8	9151321	9151528	8:9151321-9151528	ENSG00000173281,ENSG00000248538,ENSG00000279949,ENSG00000285950,ENSG00000285659,ENSG00000177243
chr8	9156680	9156870	8:9156680-9156870	ENSG00000173281,ENSG00000248538,ENSG00000279949,ENSG00000253252
chr8	9198348	9198631	8:9198348-9198631	ENSG00000248538,ENSG00000253252,ENSG00000254091,ENSG00000253887
chr8	9315419	9315606	8:9315419-9315606	ENSG00000248538,ENSG00000254091,ENSG00000253887,ENSG00000207415,ENSG00000253735
chr8	9326149	9326346	8:9326149-9326346	ENSG00000248538
chr8	9341703	9342016	8:9341703-9342016	ENSG00000253887,ENSG00000207415,ENSG00000253735,ENSG00000201815
chr8	9432446	9432651	8:9432446-9432651	ENSG00000254237,ENSG00000201815,ENSG00000249050
chr8	9471712	9472007	8:9471712-9472007	ENSG00000201815,ENSG00000249050
chr8	9472145	9472610	8:9472145-9472610	ENSG00000201815,ENSG00000249050
chr8	9472865	9473417	8:9472865-9473417	ENSG00000201815,ENSG00000249050
chr8	9473578	9473798	8:9473578-9473798	ENSG00000201815,ENSG00000249050
chr8	9489941	9490150	8:9489941-9490150	ENSG00000249050,ENSG00000284606,ENSG00000284603,ENSG00000255378,ENSG00000285657
chr8	9534136	9534321	8:9534136-9534321	ENSG00000249005,ENSG00000177023
chr8	9552242	9552436	8:9552242-9552436	ENSG00000173273,ENSG00000272267,ENSG00000229907,ENSG00000255251
chr8	9554469	9554654	8:9554469-9554654	ENSG00000173273,ENSG00000272267,ENSG00000229907,ENSG00000255251
chr8	9555333	9557274	8:9555333-9557274	ENSG00000230106,ENSG00000215371,ENSG00000254091,ENSG00000253887,ENSG00000207415,ENSG00000253735,ENSG00000254237,ENSG00000201815,ENSG00000249050,ENSG00000253697,ENSG00000173273,ENSG00000272267,ENSG00000253881,ENSG00000233115,ENSG00000205989,ENSG00000225327,ENSG00000237038,ENSG00000255211,ENSG00000171711,ENSG00000254543,ENSG00000285607,ENSG00000285720,ENSG00000198129
chr8	9574100	9574290	8:9574100-9574290	ENSG00000173273
chr8	9584162	9584446	8:9584162-9584446	ENSG00000173273,ENSG00000268955
chr8	9585408	9585794	8:9585408-9585794	-
chr8	9608099	9608340	8:9608099-9608340	-
chr8	9608418	9608832	8:9608418-9608832	-
chr8	9627841	9628502	8:9627841-9628502	ENSG00000201815,ENSG00000253697,ENSG00000254776
chr8	9628561	9628778	8:9628561-9628778	ENSG00000253697,ENSG00000254776
chr8	9664482	9664693	8:9664482-9664693	ENSG00000201815,ENSG00000253697,ENSG00000255251
chr8	9669428	9669613	8:9669428-9669613	ENSG00000231930,ENSG00000253697
chr8	9677671	9677964	8:9677671-9677964	ENSG00000201815,ENSG00000173273
chr8	9696147	9696332	8:9696147-9696332	ENSG00000201815,ENSG00000284606,ENSG00000284603
chr8	9741975	9742160	8:9741975-9742160	ENSG00000207701,ENSG00000173273
chr8	9742634	9742922	8:9742634-9742922	ENSG00000207701,ENSG00000173273
chr8	9761877	9762067	8:9761877-9762067	ENSG00000186579
chr8	9763233	9763418	8:9763233-9763418	ENSG00000186579
chr8	9778073	9778297	8:9778073-9778297	ENSG00000173273
chr8	9849743	9849928	8:9849743-9849928	ENSG00000284321,ENSG00000253230,ENSG00000253881,ENSG00000254796
chr8	9851333	9851617	8:9851333-9851617	ENSG00000284321,ENSG00000253230,ENSG00000249188
chr8	9873910	9874095	8:9873910-9874095	ENSG00000284321,ENSG00000253230,ENSG00000249188,ENSG00000254776
chr8	9888008	9888194	8:9888008-9888194	ENSG00000284321,ENSG00000253230
chr8	9924290	9924492	8:9924290-9924492	ENSG00000284321,ENSG00000253230,ENSG00000284606,ENSG00000284603,ENSG00000177243
chr8	9950503	9950774	8:9950503-9950774	ENSG00000145002,ENSG00000227888,ENSG00000215339,ENSG00000284321,ENSG00000253230,ENSG00000215354
chr8	9957613	9957803	8:9957613-9957803	ENSG00000232948,ENSG00000284321,ENSG00000253230,ENSG00000249188,ENSG00000177023
chr8	9975090	9975280	8:9975090-9975280	ENSG00000284321,ENSG00000253230
chr8	9984613	9984798	8:9984613-9984798	ENSG00000285659
chr8	10050197	10050453	8:10050197-10050453	ENSG00000175806,ENSG00000260093,ENSG00000286622
chr8	10053474	10056232	8:10053474-10056232	ENSG00000251402,ENSG00000249848,ENSG00000285606,ENSG00000175806,ENSG00000260093,ENSG00000286622,ENSG00000215354,ENSG00000171711,ENSG00000254543
chr8	10056805	10057093	8:10056805-10057093	ENSG00000175806,ENSG00000260093,ENSG00000286622,ENSG00000284617
chr8	10057241	10057645	8:10057241-10057645	ENSG00000175806,ENSG00000260093,ENSG00000286622
chr8	10077223	10077413	8:10077223-10077413	ENSG00000254623,ENSG00000255495,ENSG00000186523
chr8	10077574	10077807	8:10077574-10077807	ENSG00000254623,ENSG00000255495,ENSG00000186523
chr8	10077846	10079302	8:10077846-10079302	ENSG00000254623,ENSG00000255495,ENSG00000186523
chr8	10079404	10082826	8:10079404-10082826	ENSG00000254715
chr8	10087660	10089003	8:10087660-10089003	ENSG00000175806,ENSG00000253881
chr8	10089410	10089600	8:10089410-10089600	-
chr8	10105196	10106188	8:10105196-10106188	ENSG00000145002,ENSG00000175806,ENSG00000171711,ENSG00000254543
chr8	10106208	10106802	8:10106208-10106802	ENSG00000145002,ENSG00000175806,ENSG00000171711,ENSG00000254543
chr8	10108720	10109251	8:10108720-10109251	ENSG00000145002,ENSG00000171711,ENSG00000254543
chr8	10109460	10110544	8:10109460-10110544	ENSG00000242296,ENSG00000253893
chr8	10121044	10121297	8:10121044-10121297	ENSG00000253881
chr8	10140167	10140405	8:10140167-10140405	ENSG00000251402,ENSG00000237215,ENSG00000285675
chr8	10140711	10140959	8:10140711-10140959	ENSG00000251402,ENSG00000237215,ENSG00000285675
chr8	10142858	10143207	8:10142858-10143207	ENSG00000251402,ENSG00000237215,ENSG00000285675
chr8	10151702	10152000	8:10151702-10152000	ENSG00000285675
chr8	10152851	10153062	8:10152851-10153062	ENSG00000285675
chr8	10158109	10158654	8:10158109-10158654	ENSG00000215339,ENSG00000232948,ENSG00000176797
chr8	10158768	10159347	8:10158768-10159347	ENSG00000215339,ENSG00000232948,ENSG00000176797
chr8	10161731	10161916	8:10161731-10161916	ENSG00000252535,ENSG00000254229
chr8	10168093	10170022	8:10168093-10170022	ENSG00000284663,ENSG00000252535
chr8	10170142	10170622	8:10170142-10170622	ENSG00000272505,ENSG00000285606,ENSG00000249188,ENSG00000215354,ENSG00000176782
chr8	10170699	10171029	8:10170699-10171029	ENSG00000249188,ENSG00000215354
chr8	10171095	10171285	8:10171095-10171285	ENSG00000215354
chr8	10181701	10181886	8:10181701-10181886	ENSG00000255378,ENSG00000285937
chr8	10187397	10189166	8:10187397-10189166	-
chr8	10189628	10189813	8:10189628-10189813	-
chr8	10192009	10192194	8:10192009-10192194	ENSG00000268955
chr8	10197757	10197947	8:10197757-10197947	ENSG00000232948
chr8	10201102	10201292	8:10201102-10201292	ENSG00000249889,ENSG00000205879,ENSG00000255052,ENSG00000229907
chr8	10202111	10203652	8:10202111-10203652	ENSG00000232948,ENSG00000249889,ENSG00000205879,ENSG00000255052,ENSG00000229907
chr8	10203689	10203874	8:10203689-10203874	ENSG00000249889,ENSG00000205879,ENSG00000255052,ENSG00000229907
chr8	10206185	10206531	8:10206185-10206531	ENSG00000255549,ENSG00000232948
chr8	10215156	10215354	8:10215156-10215354	ENSG00000254527,ENSG00000253881
chr8	10226550	10226775	8:10226550-10226775	-
chr8	10228257	10228515	8:10228257-10228515	-
chr8	10237555	10237901	8:10237555-10237901	ENSG00000249889,ENSG00000205879,ENSG00000285606,ENSG00000186562
chr8	10250550	10250735	8:10250550-10250735	ENSG00000285606,ENSG00000186572
chr8	10259361	10259572	8:10259361-10259572	ENSG00000285606
chr8	10267327	10267615	8:10267327-10267615	ENSG00000285606
chr8	10287143	10287328	8:10287143-10287328	ENSG00000270154,ENSG00000255052,ENSG00000285606
chr8	10295539	10295788	8:10295539-10295788	ENSG00000254527,ENSG00000285606,ENSG00000175806,ENSG00000253881
chr8	10350544	10350952	8:10350544-10350952	ENSG00000270154,ENSG00000249848
chr8	10360977	10361201	8:10360977-10361201	ENSG00000249848
chr8	10361223	10361438	8:10361223-10361438	ENSG00000249848
chr8	10362265	10362457	8:10362265-10362457	ENSG00000253678,ENSG00000207128,ENSG00000285237,ENSG00000253641,ENSG00000249848
chr8	10362898	10363083	8:10362898-10363083	ENSG00000249848
chr8	10364571	10364824	8:10364571-10364824	ENSG00000253678,ENSG00000207128,ENSG00000285237,ENSG00000253641,ENSG00000249848
chr8	10375961	10376151	8:10375961-10376151	-
chr8	10377643	10377882	8:10377643-10377882	ENSG00000272505,ENSG00000249848
chr8	10384427	10384617	8:10384427-10384617	ENSG00000270154
chr8	10419485	10419670	8:10419485-10419670	ENSG00000253678,ENSG00000272505,ENSG00000207128,ENSG00000285237,ENSG00000253641
chr8	10425313	10425531	8:10425313-10425531	ENSG00000215339,ENSG00000253678,ENSG00000272505,ENSG00000207128,ENSG00000285237,ENSG00000253641,ENSG00000261451
chr8	10427995	10428180	8:10427995-10428180	ENSG00000215339,ENSG00000253678,ENSG00000272505,ENSG00000207128,ENSG00000285237,ENSG00000253641,ENSG00000261451
chr8	10545161	10545351	8:10545161-10545351	ENSG00000270154,ENSG00000232948,ENSG00000253678,ENSG00000253649,ENSG00000184647,ENSG00000207128,ENSG00000285237
chr8	10549535	10549720	8:10549535-10549720	ENSG00000270154,ENSG00000232948,ENSG00000253678,ENSG00000253649,ENSG00000272505,ENSG00000184647,ENSG00000207128,ENSG00000285237,ENSG00000253641
chr8	10583372	10583557	8:10583372-10583557	ENSG00000184647
chr8	10593053	10593238	8:10593053-10593238	ENSG00000237215,ENSG00000253695,ENSG00000171056,ENSG00000258724,ENSG00000248896,ENSG00000254093,ENSG00000283210
chr8	10610684	10610957	8:10610684-10610957	ENSG00000263762,ENSG00000249188
chr8	10630214	10630436	8:10630214-10630436	ENSG00000263762,ENSG00000171060,ENSG00000171056,ENSG00000248896
chr8	10630727	10630992	8:10630727-10630992	ENSG00000263762,ENSG00000171060,ENSG00000171056,ENSG00000248896
chr8	10631721	10631911	8:10631721-10631911	ENSG00000263762,ENSG00000171060,ENSG00000171056,ENSG00000248896
chr8	10635057	10635247	8:10635057-10635247	ENSG00000215339,ENSG00000263762,ENSG00000171060,ENSG00000171056,ENSG00000248896
chr8	10635403	10635593	8:10635403-10635593	ENSG00000215339,ENSG00000263762,ENSG00000171060,ENSG00000171056,ENSG00000248896
chr8	10681153	10681338	8:10681153-10681338	ENSG00000237215,ENSG00000263762,ENSG00000171060,ENSG00000212433,ENSG00000171056,ENSG00000248896
chr8	10699103	10699328	8:10699103-10699328	ENSG00000284746,ENSG00000183638,ENSG00000263762,ENSG00000171060,ENSG00000212433,ENSG00000171056,ENSG00000248896
chr8	10706722	10706911	8:10706722-10706911	ENSG00000284663,ENSG00000251402,ENSG00000183638,ENSG00000263762,ENSG00000171060,ENSG00000212433,ENSG00000171056,ENSG00000248896
chr8	10714132	10714317	8:10714132-10714317	ENSG00000183638,ENSG00000263762,ENSG00000171060,ENSG00000171056,ENSG00000248896
chr8	10773645	10773830	8:10773645-10773830	ENSG00000284746,ENSG00000263762,ENSG00000171056,ENSG00000248896
chr8	10777434	10777624	8:10777434-10777624	ENSG00000284746,ENSG00000215343,ENSG00000171056,ENSG00000248896
chr8	10793197	10793399	8:10793197-10793399	ENSG00000263762,ENSG00000171056,ENSG00000248896
chr8	10808143	10808332	8:10808143-10808332	ENSG00000171056
chr8	10815915	10816102	8:10815915-10816102	ENSG00000171056,ENSG00000248896,ENSG00000283210
chr8	10816146	10816375	8:10816146-10816375	ENSG00000171056,ENSG00000248896,ENSG00000254093,ENSG00000283210
chr8	10827214	10827473	8:10827214-10827473	ENSG00000254527,ENSG00000253695,ENSG00000171056,ENSG00000258724,ENSG00000254093,ENSG00000283210
chr8	10828137	10828331	8:10828137-10828331	ENSG00000254527,ENSG00000253695,ENSG00000171056,ENSG00000258724,ENSG00000254093,ENSG00000283210
chr8	10839148	10839913	8:10839148-10839913	ENSG00000253695,ENSG00000258724,ENSG00000254093,ENSG00000283210
chr8	10852721	10852913	8:10852721-10852913	ENSG00000215339,ENSG00000280294,ENSG00000253695
chr8	10895348	10895538	8:10895348-10895538	ENSG00000251402,ENSG00000249889,ENSG00000205879
chr8	10899471	10899778	8:10899471-10899778	ENSG00000251402,ENSG00000227888,ENSG00000249889,ENSG00000205879
chr8	10977551	10977736	8:10977551-10977736	ENSG00000252535,ENSG00000255495,ENSG00000186523,ENSG00000231965,ENSG00000255310,ENSG00000269918
chr8	10981440	10981625	8:10981440-10981625	ENSG00000145002,ENSG00000270074,ENSG00000227888,ENSG00000255310,ENSG00000269918
chr8	11038858	11039078	8:11038858-11039078	ENSG00000227888,ENSG00000252535,ENSG00000231965,ENSG00000254936,ENSG00000255310,ENSG00000269918,ENSG00000207600
chr8	11048974	11049159	8:11048974-11049159	ENSG00000232948,ENSG00000237215,ENSG00000231965,ENSG00000254936,ENSG00000255310,ENSG00000269918,ENSG00000254839,ENSG00000207600
chr8	11050896	11051111	8:11050896-11051111	ENSG00000270074,ENSG00000254527,ENSG00000231965,ENSG00000254936,ENSG00000255310,ENSG00000269918,ENSG00000254839
chr8	11062789	11062974	8:11062789-11062974	ENSG00000231965,ENSG00000254936,ENSG00000255310,ENSG00000269918,ENSG00000254839
chr8	11144505	11144690	8:11144505-11144690	ENSG00000232948,ENSG00000254527,ENSG00000255495,ENSG00000186523,ENSG00000231965,ENSG00000254556,ENSG00000254936,ENSG00000255310,ENSG00000269918
chr8	11201495	11201852	8:11201495-11201852	ENSG00000227888,ENSG00000270076,ENSG00000231965,ENSG00000254936,ENSG00000255310,ENSG00000269918,ENSG00000171044
chr8	11244877	11245093	8:11244877-11245093	ENSG00000254623,ENSG00000239315,ENSG00000231965,ENSG00000255310,ENSG00000269918
chr8	11247482	11247667	8:11247482-11247667	ENSG00000239315,ENSG00000231965
chr8	11251238	11251490	8:11251238-11251490	ENSG00000239315,ENSG00000231965
chr8	11267751	11267985	8:11267751-11267985	ENSG00000232948,ENSG00000237215,ENSG00000239315,ENSG00000236827,ENSG00000255310,ENSG00000269918
chr8	11268880	11269069	8:11268880-11269069	ENSG00000232948,ENSG00000237215,ENSG00000239315,ENSG00000236827,ENSG00000255310,ENSG00000269918
chr8	11283851	11285432	8:11283851-11285432	ENSG00000255556,ENSG00000254527,ENSG00000255495,ENSG00000186523,ENSG00000255016,ENSG00000284610,ENSG00000199368,ENSG00000242483,ENSG00000177710,ENSG00000246477,ENSG00000104643,ENSG00000280273,ENSG00000249316,ENSG00000236827,ENSG00000270076,ENSG00000231965,ENSG00000254936,ENSG00000255310,ENSG00000269918,ENSG00000171044
chr8	11309548	11309745	8:11309548-11309745	ENSG00000254700,ENSG00000255174,ENSG00000205882,ENSG00000199368,ENSG00000242483,ENSG00000177710,ENSG00000246477
chr8	11316487	11316690	8:11316487-11316690	ENSG00000215339,ENSG00000232948,ENSG00000199368,ENSG00000242483,ENSG00000177710,ENSG00000246477
chr8	11350379	11350584	8:11350379-11350584	ENSG00000237215,ENSG00000199368,ENSG00000242483,ENSG00000184608,ENSG00000255020,ENSG00000154316,ENSG00000177710,ENSG00000246477
chr8	11360554	11360786	8:11360554-11360786	ENSG00000252535,ENSG00000199368,ENSG00000242483,ENSG00000184608,ENSG00000255020,ENSG00000154316,ENSG00000177710,ENSG00000246477
chr8	11425805	11425997	8:11425805-11425997	ENSG00000249889,ENSG00000205879,ENSG00000254817,ENSG00000255016,ENSG00000254507,ENSG00000255174,ENSG00000205882,ENSG00000205883,ENSG00000205884,ENSG00000269954,ENSG00000136573,ENSG00000284957,ENSG00000154319,ENSG00000199368,ENSG00000242483
chr8	11437842	11438256	8:11437842-11438256	ENSG00000252535,ENSG00000284610,ENSG00000254507,ENSG00000205884,ENSG00000284957,ENSG00000154319,ENSG00000199368,ENSG00000242483
chr8	11461449	11461679	8:11461449-11461679	ENSG00000284957,ENSG00000154319,ENSG00000199368
chr8	11530004	11530189	8:11530004-11530189	ENSG00000237215,ENSG00000254817,ENSG00000254507,ENSG00000205883,ENSG00000205884,ENSG00000269954,ENSG00000136573,ENSG00000284957,ENSG00000199368,ENSG00000242483
chr8	11552293	11552493	8:11552293-11552493	ENSG00000284746,ENSG00000255016,ENSG00000284610,ENSG00000254507,ENSG00000205883,ENSG00000205884,ENSG00000287798,ENSG00000269954,ENSG00000136573,ENSG00000284957,ENSG00000199368
chr8	11572321	11572506	8:11572321-11572506	ENSG00000255016,ENSG00000284610,ENSG00000255174,ENSG00000205882,ENSG00000205883,ENSG00000205884,ENSG00000287798,ENSG00000287755,ENSG00000206014,ENSG00000170983,ENSG00000269954
chr8	11618239	11618429	8:11618239-11618429	ENSG00000254507,ENSG00000255174,ENSG00000205882,ENSG00000205883,ENSG00000205884,ENSG00000287798,ENSG00000286985
chr8	11644554	11644739	8:11644554-11644739	ENSG00000227888,ENSG00000254817,ENSG00000255016,ENSG00000284610,ENSG00000254507,ENSG00000255174,ENSG00000205882,ENSG00000205883,ENSG00000205884,ENSG00000286985
chr8	11655966	11656151	8:11655966-11656151	ENSG00000254817,ENSG00000255016,ENSG00000284610,ENSG00000254507,ENSG00000255174,ENSG00000205882,ENSG00000205883,ENSG00000205884,ENSG00000206014,ENSG00000286985
chr8	11692017	11692207	8:11692017-11692207	ENSG00000136574
chr8	11705088	11705278	8:11705088-11705278	ENSG00000232948,ENSG00000284610,ENSG00000205883,ENSG00000136574
chr8	11717566	11717763	8:11717566-11717763	ENSG00000252535,ENSG00000237215,ENSG00000205883,ENSG00000205884,ENSG00000287798,ENSG00000206014,ENSG00000136574
chr8	11756261	11756469	8:11756261-11756469	ENSG00000255016,ENSG00000284610,ENSG00000254507,ENSG00000255174,ENSG00000205882,ENSG00000205883,ENSG00000205884,ENSG00000287798,ENSG00000287755,ENSG00000206014,ENSG00000254948,ENSG00000154328,ENSG00000136574
chr8	11762214	11762404	8:11762214-11762404	ENSG00000284610,ENSG00000254507,ENSG00000255174,ENSG00000205882,ENSG00000205883,ENSG00000205884,ENSG00000287798,ENSG00000287755,ENSG00000206014,ENSG00000254948,ENSG00000154328,ENSG00000136574
chr8	11769442	11769891	8:11769442-11769891	ENSG00000284610,ENSG00000205884,ENSG00000287798,ENSG00000287755,ENSG00000206014,ENSG00000254948,ENSG00000255144,ENSG00000154328
chr8	11783220	11783416	8:11783220-11783416	ENSG00000205884,ENSG00000287798,ENSG00000206014,ENSG00000254948,ENSG00000227203,ENSG00000154328
chr8	11796286	11797230	8:11796286-11797230	ENSG00000252535,ENSG00000255046,ENSG00000079459,ENSG00000227203
chr8	11799803	11800154	8:11799803-11800154	ENSG00000255046,ENSG00000079459,ENSG00000227203
chr8	11800271	11800499	8:11800271-11800499	ENSG00000255046,ENSG00000079459,ENSG00000227203
chr8	11800548	11801463	8:11800548-11801463	ENSG00000255046,ENSG00000079459,ENSG00000227203
chr8	11801957	11803831	8:11801957-11803831	ENSG00000287798,ENSG00000287755,ENSG00000206014,ENSG00000254948,ENSG00000255046,ENSG00000079459,ENSG00000227203,ENSG00000154328
chr8	11804939	11805129	8:11804939-11805129	ENSG00000255046,ENSG00000079459
chr8	11805171	11805439	8:11805171-11805439	ENSG00000255046,ENSG00000079459
chr8	11806165	11806448	8:11806165-11806448	ENSG00000255046,ENSG00000079459
chr8	11807994	11808311	8:11807994-11808311	ENSG00000255046,ENSG00000079459
chr8	11808374	11809007	8:11808374-11809007	ENSG00000255046,ENSG00000079459
chr8	11822441	11822626	8:11822441-11822626	ENSG00000254700,ENSG00000254948
chr8	11823741	11824917	8:11823741-11824917	ENSG00000255052,ENSG00000254700,ENSG00000284610,ENSG00000254507,ENSG00000255174,ENSG00000205882,ENSG00000205883,ENSG00000205884,ENSG00000287798,ENSG00000287755,ENSG00000206014,ENSG00000254948,ENSG00000255144,ENSG00000164733,ENSG00000079459,ENSG00000227203,ENSG00000154328
chr8	11825977	11826188	8:11825977-11826188	-
chr8	11843507	11843782	8:11843507-11843782	ENSG00000215339,ENSG00000164733
chr8	11845412	11845661	8:11845412-11845661	ENSG00000164733
chr8	11848660	11849081	8:11848660-11849081	ENSG00000164733
chr8	11861700	11861890	8:11861700-11861890	ENSG00000164733
chr8	11862381	11863264	8:11862381-11863264	ENSG00000164733
chr8	11866970	11868566	8:11866970-11868566	ENSG00000255144,ENSG00000164733
chr8	11877183	11878503	8:11877183-11878503	ENSG00000270074,ENSG00000215339,ENSG00000255495,ENSG00000186523,ENSG00000206014,ENSG00000254948,ENSG00000255144,ENSG00000164733
chr8	11897553	11897760	8:11897553-11897760	ENSG00000287798,ENSG00000287755,ENSG00000206014,ENSG00000254948,ENSG00000255144
chr8	12127954	12128144	8:12127954-12128144	ENSG00000244289,ENSG00000284663,ENSG00000283674,ENSG00000145002,ENSG00000250794,ENSG00000251402,ENSG00000252535,ENSG00000237215,ENSG00000254866,ENSG00000223443,ENSG00000226430,ENSG00000254923,ENSG00000255052,ENSG00000252029
chr8	12720743	12720943	8:12720743-12720943	ENSG00000283523,ENSG00000266206,ENSG00000154359,ENSG00000264512,ENSG00000254724,ENSG00000254917,ENSG00000177400,ENSG00000254581,ENSG00000284613,ENSG00000284724,ENSG00000255253,ENSG00000244289,ENSG00000284663,ENSG00000283674
chr8	12730754	12730970	8:12730754-12730970	ENSG00000283523,ENSG00000266206,ENSG00000154359,ENSG00000254724,ENSG00000254917,ENSG00000177400,ENSG00000254581,ENSG00000284613,ENSG00000284724,ENSG00000244289,ENSG00000255544
chr8	12731070	12733371	8:12731070-12733371	ENSG00000283523,ENSG00000266206,ENSG00000154359,ENSG00000264512,ENSG00000254724,ENSG00000254917,ENSG00000177400,ENSG00000254581,ENSG00000284613,ENSG00000284724,ENSG00000255253,ENSG00000244289,ENSG00000255544
chr8	12739065	12739255	8:12739065-12739255	ENSG00000283523,ENSG00000266206,ENSG00000154359,ENSG00000254724,ENSG00000254917,ENSG00000177400,ENSG00000254581,ENSG00000284613,ENSG00000255253,ENSG00000270074,ENSG00000249889,ENSG00000205879
chr8	12750794	12751184	8:12750794-12751184	ENSG00000255494,ENSG00000254813,ENSG00000154359,ENSG00000254724,ENSG00000254917,ENSG00000177400,ENSG00000254581,ENSG00000284613,ENSG00000284724,ENSG00000244289,ENSG00000284663,ENSG00000283674
chr8	12752884	12753236	8:12752884-12753236	ENSG00000255494,ENSG00000254813,ENSG00000154359,ENSG00000254724,ENSG00000254917,ENSG00000177400,ENSG00000254581,ENSG00000284613,ENSG00000284724,ENSG00000244289,ENSG00000284663,ENSG00000283674
chr8	12753249	12758794	8:12753249-12758794	ENSG00000253257,ENSG00000253932,ENSG00000200630,ENSG00000251468,ENSG00000250305,ENSG00000255494,ENSG00000254813,ENSG00000283523,ENSG00000266206,ENSG00000154359,ENSG00000264512,ENSG00000254724,ENSG00000254917,ENSG00000177400,ENSG00000254581,ENSG00000284613,ENSG00000284724,ENSG00000255253,ENSG00000244289,ENSG00000255122,ENSG00000242607,ENSG00000283674,ENSG00000145002,ENSG00000250794,ENSG00000255556,ENSG00000254423,ENSG00000254527,ENSG00000249889,ENSG00000205879,ENSG00000254866,ENSG00000233050,ENSG00000254817,ENSG00000255016,ENSG00000255174,ENSG00000205882,ENSG00000205883
chr8	12758845	12759176	8:12758845-12759176	ENSG00000255494,ENSG00000254813,ENSG00000154359,ENSG00000254724,ENSG00000254917,ENSG00000177400,ENSG00000254581,ENSG00000284613,ENSG00000284724,ENSG00000255253,ENSG00000244289,ENSG00000283674
chr8	12765354	12767314	8:12765354-12767314	ENSG00000255494,ENSG00000254813,ENSG00000254724,ENSG00000254917,ENSG00000177400,ENSG00000254581,ENSG00000284613,ENSG00000284724,ENSG00000255253,ENSG00000284746,ENSG00000255122,ENSG00000270154,ENSG00000283674,ENSG00000254527,ENSG00000255495,ENSG00000186523,ENSG00000254866
chr8	12856874	12857105	8:12856874-12857105	ENSG00000250305,ENSG00000254813,ENSG00000254724,ENSG00000254917,ENSG00000177400,ENSG00000254581,ENSG00000284613,ENSG00000284724,ENSG00000255253,ENSG00000244289,ENSG00000251402
chr8	12876110	12876312	8:12876110-12876312	ENSG00000251468,ENSG00000250305,ENSG00000284724,ENSG00000255253,ENSG00000244289,ENSG00000284746,ENSG00000254527
chr8	12882487	12882672	8:12882487-12882672	ENSG00000251468,ENSG00000250305,ENSG00000255253,ENSG00000244289,ENSG00000227888,ENSG00000252535,ENSG00000255052
chr8	12900090	12900280	8:12900090-12900280	ENSG00000251468,ENSG00000250305,ENSG00000255253,ENSG00000244289,ENSG00000284663,ENSG00000251402,ENSG00000254423
chr8	12915284	12915474	8:12915284-12915474	ENSG00000251468,ENSG00000250305,ENSG00000255253,ENSG00000227888,ENSG00000254527
chr8	12967643	12967828	8:12967643-12967828	ENSG00000251468,ENSG00000250305,ENSG00000255052
chr8	13027669	13027855	8:13027669-13027855	ENSG00000253257,ENSG00000251468,ENSG00000250305,ENSG00000254581,ENSG00000255253,ENSG00000284663,ENSG00000283674,ENSG00000270074
chr8	13044047	13044232	8:13044047-13044232	ENSG00000253257,ENSG00000253932,ENSG00000206996,ENSG00000270154,ENSG00000254866
chr8	13045899	13046084	8:13045899-13046084	ENSG00000253257,ENSG00000253932,ENSG00000200630,ENSG00000287134,ENSG00000206996,ENSG00000255549,ENSG00000250794
chr8	13108284	13108474	8:13108284-13108474	ENSG00000253257,ENSG00000253932,ENSG00000200630,ENSG00000287134,ENSG00000164741,ENSG00000254527
chr8	13132155	13132340	8:13132155-13132340	ENSG00000253257,ENSG00000253932,ENSG00000200630,ENSG00000287134,ENSG00000164741,ENSG00000254527
chr8	13132620	13132894	8:13132620-13132894	ENSG00000253257,ENSG00000253932,ENSG00000200630,ENSG00000287134,ENSG00000164741,ENSG00000254527
chr8	13133168	13133401	8:13133168-13133401	ENSG00000253257,ENSG00000253932,ENSG00000200630,ENSG00000287134,ENSG00000164741,ENSG00000254527
chr8	13203990	13204272	8:13203990-13204272	ENSG00000253257,ENSG00000253932,ENSG00000200630,ENSG00000287134,ENSG00000255495,ENSG00000186523
chr8	13224747	13225002	8:13224747-13225002	ENSG00000253257,ENSG00000253932,ENSG00000200630,ENSG00000287134,ENSG00000255052
chr8	13239461	13239716	8:13239461-13239716	ENSG00000253257,ENSG00000253932,ENSG00000200630,ENSG00000287134,ENSG00000232948,ENSG00000255495,ENSG00000186523
chr8	13241740	13241930	8:13241740-13241930	ENSG00000253257,ENSG00000253932,ENSG00000200630,ENSG00000287134,ENSG00000186523
chr8	13431913	13432227	8:13431913-13432227	ENSG00000253257,ENSG00000253932
chr8	13440129	13440348	8:13440129-13440348	ENSG00000252179,ENSG00000253257,ENSG00000253932,ENSG00000244289
chr8	13455121	13455306	8:13455121-13455306	ENSG00000252179,ENSG00000253257,ENSG00000253932,ENSG00000284663,ENSG00000283674
chr8	13527753	13527938	8:13527753-13527938	ENSG00000252179,ENSG00000253257,ENSG00000253932,ENSG00000164741,ENSG00000145002,ENSG00000250794
chr8	13566648	13566858	8:13566648-13566858	ENSG00000254491,ENSG00000164743,ENSG00000252179,ENSG00000254527
chr8	13592520	13592705	8:13592520-13592705	ENSG00000254491,ENSG00000164743,ENSG00000252179,ENSG00000253257,ENSG00000253932,ENSG00000164741,ENSG00000284663
chr8	13628528	13628713	8:13628528-13628713	ENSG00000286798,ENSG00000254491,ENSG00000253932,ENSG00000227888
chr8	13705967	13706153	8:13705967-13706153	ENSG00000255413,ENSG00000255457,ENSG00000270154
chr8	13755587	13755772	8:13755587-13755772	ENSG00000255413,ENSG00000255253,ENSG00000244289,ENSG00000242607,ENSG00000145002
chr8	13847702	13847887	8:13847702-13847887	ENSG00000254425,ENSG00000254753,ENSG00000254866
chr8	13917726	13917911	8:13917726-13917911	ENSG00000254425,ENSG00000284663,ENSG00000283674,ENSG00000145002,ENSG00000255495,ENSG00000186523
chr8	13942396	13942581	8:13942396-13942581	ENSG00000255437,ENSG00000254425,ENSG00000284663,ENSG00000283674
chr8	13945738	13945928	8:13945738-13945928	ENSG00000255437,ENSG00000254425
chr8	14044385	14044570	8:14044385-14044570	ENSG00000254575,ENSG00000255437
chr8	14102832	14103017	8:14102832-14103017	ENSG00000252264,ENSG00000254575,ENSG00000255437,ENSG00000254866
chr8	14194476	14194661	8:14194476-14194661	ENSG00000206950,ENSG00000252264,ENSG00000214366,ENSG00000254575,ENSG00000242607
chr8	14206140	14206325	8:14206140-14206325	ENSG00000206950,ENSG00000252264,ENSG00000214366,ENSG00000254575,ENSG00000255437
chr8	14242369	14242554	8:14242369-14242554	ENSG00000206950,ENSG00000252264,ENSG00000214366,ENSG00000254575
chr8	14359804	14359989	8:14359804-14359989	ENSG00000252035,ENSG00000206950,ENSG00000252264,ENSG00000214366
chr8	14530808	14530993	8:14530808-14530993	ENSG00000255365,ENSG00000252035,ENSG00000206950,ENSG00000252264,ENSG00000214366,ENSG00000185053
chr8	14536708	14536893	8:14536708-14536893	ENSG00000252035,ENSG00000252264,ENSG00000214366,ENSG00000185053,ENSG00000232948
chr8	14659058	14659243	8:14659058-14659243	ENSG00000255365,ENSG00000252035
chr8	14677231	14677423	8:14677231-14677423	ENSG00000255365,ENSG00000252035,ENSG00000214366
chr8	14850001	14850243	8:14850001-14850243	ENSG00000255076,ENSG00000199127
chr8	14861805	14861990	8:14861805-14861990	ENSG00000255076,ENSG00000199127,ENSG00000252035,ENSG00000252264
chr8	14890434	14890620	8:14890434-14890620	ENSG00000255076,ENSG00000252035
chr8	14988926	14989158	8:14988926-14989158	ENSG00000249368,ENSG00000242607
chr8	14995624	14995809	8:14995624-14995809	-
chr8	15032133	15032447	8:15032133-15032447	-
chr8	15101260	15101490	8:15101260-15101490	ENSG00000250483,ENSG00000249368
chr8	15106448	15106633	8:15106448-15106633	-
chr8	15107984	15108301	8:15107984-15108301	ENSG00000249368
chr8	15188004	15188195	8:15188004-15188195	ENSG00000249368,ENSG00000185053
chr8	15282244	15282429	8:15282244-15282429	ENSG00000249368,ENSG00000185053
chr8	15290197	15290413	8:15290197-15290413	ENSG00000250483,ENSG00000249368,ENSG00000185053
chr8	15441021	15441206	8:15441021-15441206	ENSG00000250483,ENSG00000249368
chr8	15515318	15515531	8:15515318-15515531	-
chr8	15536126	15536311	8:15536126-15536311	ENSG00000104723
chr8	15543308	15543498	8:15543308-15543498	ENSG00000104723
chr8	15572830	15573020	8:15572830-15573020	ENSG00000104723
chr8	15587174	15587359	8:15587174-15587359	-
chr8	15601439	15601624	8:15601439-15601624	-
chr8	15603914	15604112	8:15603914-15604112	-
chr8	15614800	15614985	8:15614800-15614985	ENSG00000104723
chr8	15657867	15658057	8:15657867-15658057	-
chr8	15686241	15686426	8:15686241-15686426	ENSG00000248423
chr8	15766539	15766747	8:15766539-15766747	ENSG00000226836,ENSG00000250483
chr8	15881260	15881476	8:15881260-15881476	ENSG00000253648,ENSG00000226836,ENSG00000287476,ENSG00000250483
chr8	15900017	15900202	8:15900017-15900202	ENSG00000253648,ENSG00000226836,ENSG00000287476,ENSG00000250483
chr8	16011958	16012208	8:16011958-16012208	ENSG00000253648,ENSG00000226836,ENSG00000287476,ENSG00000250483
chr8	16048362	16048550	8:16048362-16048550	ENSG00000253648,ENSG00000226836,ENSG00000287476
chr8	16060650	16060835	8:16060650-16060835	ENSG00000253648,ENSG00000226836,ENSG00000287476
chr8	16165742	16165938	8:16165742-16165938	ENSG00000038945
chr8	16269839	16270056	8:16269839-16270056	ENSG00000253951
chr8	16273603	16273808	8:16273603-16273808	ENSG00000253951
chr8	16302394	16302670	8:16302394-16302670	ENSG00000253951
chr8	16309041	16309226	8:16309041-16309226	-
chr8	16327579	16328233	8:16327579-16328233	-
chr8	16328267	16328591	8:16328267-16328591	ENSG00000253496
chr8	16352640	16354072	8:16352640-16354072	ENSG00000253934
chr8	16354692	16354933	8:16354692-16354933	ENSG00000253934
chr8	16357370	16357672	8:16357370-16357672	ENSG00000253934
chr8	16361767	16361957	8:16361767-16361957	ENSG00000253934
chr8	16362142	16362408	8:16362142-16362408	ENSG00000253934
chr8	16362412	16362597	8:16362412-16362597	ENSG00000253934
chr8	16389090	16389312	8:16389090-16389312	ENSG00000253934,ENSG00000038945
chr8	16423736	16423926	8:16423736-16423926	ENSG00000253496
chr8	16435656	16435923	8:16435656-16435923	-
chr8	16453139	16453324	8:16453139-16453324	-
chr8	16544745	16545081	8:16544745-16545081	ENSG00000038945
chr8	16548335	16548525	8:16548335-16548525	ENSG00000253496,ENSG00000038945
chr8	16580033	16580218	8:16580033-16580218	ENSG00000253496,ENSG00000038945
chr8	16582267	16582452	8:16582267-16582452	ENSG00000253496,ENSG00000038945
chr8	16603242	16603557	8:16603242-16603557	ENSG00000253184,ENSG00000253496
chr8	16604037	16604651	8:16604037-16604651	ENSG00000253184,ENSG00000253496
chr8	16632170	16632510	8:16632170-16632510	ENSG00000253496
chr8	16657453	16657642	8:16657453-16657642	ENSG00000253496
chr8	16743555	16743740	8:16743555-16743740	ENSG00000253496
chr8	16774443	16774633	8:16774443-16774633	ENSG00000078579,ENSG00000253496
chr8	16796887	16797072	8:16796887-16797072	ENSG00000078579,ENSG00000264092
chr8	16845678	16845863	8:16845678-16845863	ENSG00000078579,ENSG00000264092,ENSG00000253496
chr8	17061485	17061677	8:17061485-17061677	ENSG00000155970,ENSG00000078579
chr8	17132036	17132221	8:17132036-17132221	ENSG00000244113,ENSG00000249258,ENSG00000078579
chr8	17143634	17143824	8:17143634-17143824	ENSG00000244113,ENSG00000249258,ENSG00000078579
chr8	17155911	17157548	8:17155911-17157548	ENSG00000104219,ENSG00000244113,ENSG00000078579
chr8	17157586	17157782	8:17157586-17157782	ENSG00000104219,ENSG00000244113,ENSG00000078579
chr8	17198883	17199087	8:17198883-17199087	ENSG00000104219
chr8	17203949	17204695	8:17203949-17204695	ENSG00000104219
chr8	17240913	17241098	8:17240913-17241098	ENSG00000155975,ENSG00000198791
chr8	17245751	17248256	8:17245751-17248256	ENSG00000214607,ENSG00000155975,ENSG00000198791
chr8	17248302	17248550	8:17248302-17248550	ENSG00000155975,ENSG00000198791
chr8	17249366	17249556	8:17249366-17249556	ENSG00000155975,ENSG00000198791
chr8	17270861	17271046	8:17270861-17271046	ENSG00000155975
chr8	17271654	17271867	8:17271654-17271867	ENSG00000155975
chr8	17294025	17294370	8:17294025-17294370	ENSG00000003987,ENSG00000155975
chr8	17304686	17305018	8:17304686-17305018	ENSG00000003987,ENSG00000155975
chr8	17335765	17337127	8:17335765-17337127	ENSG00000277466,ENSG00000279932,ENSG00000280453,ENSG00000279271,ENSG00000003989,ENSG00000214607,ENSG00000003987,ENSG00000253168
chr8	17364893	17365083	8:17364893-17365083	ENSG00000214607,ENSG00000003987
chr8	17504541	17504731	8:17504541-17504731	ENSG00000279932,ENSG00000279903,ENSG00000280453,ENSG00000279271,ENSG00000003989,ENSG00000214607
chr8	17529256	17529462	8:17529256-17529462	ENSG00000279932,ENSG00000279903,ENSG00000280453,ENSG00000279271,ENSG00000003989,ENSG00000214607
chr8	17576299	17576547	8:17576299-17576547	ENSG00000277466,ENSG00000104213,ENSG00000265520,ENSG00000253168,ENSG00000253944
chr8	17622117	17622324	8:17622117-17622324	ENSG00000277466,ENSG00000104213,ENSG00000287303,ENSG00000129422,ENSG00000265520,ENSG00000253168
chr8	17624115	17624300	8:17624115-17624300	ENSG00000277466,ENSG00000104213,ENSG00000287303,ENSG00000129422,ENSG00000265520,ENSG00000253168
chr8	17627213	17627403	8:17627213-17627403	ENSG00000277466,ENSG00000104213,ENSG00000287303,ENSG00000129422,ENSG00000265520,ENSG00000253168
chr8	17750014	17750199	8:17750014-17750199	ENSG00000129422,ENSG00000212280,ENSG00000253944,ENSG00000253671
chr8	17863122	17863366	8:17863122-17863366	ENSG00000129422,ENSG00000253168,ENSG00000253944,ENSG00000253671,ENSG00000253215
chr8	17902764	17903820	8:17902764-17903820	ENSG00000253168,ENSG00000253944,ENSG00000253671,ENSG00000104760,ENSG00000253215,ENSG00000254054
chr8	17904600	17906389	8:17904600-17906389	ENSG00000277466,ENSG00000129422,ENSG00000265520,ENSG00000253168,ENSG00000253944,ENSG00000253671,ENSG00000104760,ENSG00000253215,ENSG00000254054
chr8	17907040	17908738	8:17907040-17908738	ENSG00000277466,ENSG00000129422,ENSG00000265520,ENSG00000253168,ENSG00000253944,ENSG00000253671,ENSG00000104760,ENSG00000253215,ENSG00000254054
chr8	17908837	17909203	8:17908837-17909203	ENSG00000277466,ENSG00000129422,ENSG00000265520,ENSG00000253168,ENSG00000253944,ENSG00000253671,ENSG00000104760,ENSG00000253215,ENSG00000254054
chr8	17911112	17911305	8:17911112-17911305	ENSG00000277466,ENSG00000129422,ENSG00000253168,ENSG00000253944,ENSG00000104760,ENSG00000253215,ENSG00000254054
chr8	17912756	17913562	8:17912756-17913562	ENSG00000277466,ENSG00000129422,ENSG00000265520,ENSG00000253168,ENSG00000253944,ENSG00000253671,ENSG00000104760,ENSG00000253215,ENSG00000254054
chr8	17913690	17914064	8:17913690-17914064	ENSG00000277466,ENSG00000129422,ENSG00000253168,ENSG00000253944,ENSG00000253671,ENSG00000104760,ENSG00000253215,ENSG00000254054
chr8	17914928	17915332	8:17914928-17915332	ENSG00000129422,ENSG00000253168,ENSG00000104760,ENSG00000078674
chr8	17915382	17917085	8:17915382-17917085	ENSG00000277466,ENSG00000129422,ENSG00000265520,ENSG00000253168,ENSG00000253944,ENSG00000253671,ENSG00000104760,ENSG00000253215,ENSG00000078674
chr8	17917152	17918571	8:17917152-17918571	ENSG00000277466,ENSG00000129422,ENSG00000253168,ENSG00000253944,ENSG00000253671,ENSG00000104760,ENSG00000078674
chr8	17921305	17924932	8:17921305-17924932	ENSG00000277466,ENSG00000129422,ENSG00000265520,ENSG00000253168,ENSG00000253944,ENSG00000253671,ENSG00000078674
chr8	17926674	17926905	8:17926674-17926905	ENSG00000078674
chr8	17955448	17955633	8:17955448-17955633	ENSG00000078674
chr8	17973982	17974167	8:17973982-17974167	ENSG00000078674
chr8	17974335	17974530	8:17974335-17974530	ENSG00000078674
chr8	17998680	17998870	8:17998680-17998870	-
chr8	18019530	18019776	8:18019530-18019776	ENSG00000078674
chr8	18041783	18042073	8:18041783-18042073	-
chr8	18053621	18053842	8:18053621-18053842	-
chr8	18061760	18061976	8:18061760-18061976	ENSG00000104763
chr8	18063596	18063865	8:18063596-18063865	ENSG00000104763
chr8	18066810	18067224	8:18066810-18067224	ENSG00000104763
chr8	18067511	18070164	8:18067511-18070164	ENSG00000104763,ENSG00000245281,ENSG00000253384
chr8	18070474	18070909	8:18070474-18070909	ENSG00000104763,ENSG00000245281,ENSG00000253384
chr8	18071255	18073025	8:18071255-18073025	ENSG00000104763,ENSG00000245281,ENSG00000253384
chr8	18074118	18074567	8:18074118-18074567	ENSG00000104763,ENSG00000245281
chr8	18076433	18076989	8:18076433-18076989	ENSG00000104763,ENSG00000245281
chr8	18078095	18078280	8:18078095-18078280	ENSG00000104763,ENSG00000245281
chr8	18078543	18078903	8:18078543-18078903	ENSG00000104763,ENSG00000245281
chr8	18079469	18085482	8:18079469-18085482	ENSG00000104763,ENSG00000245281,ENSG00000253384
chr8	18101150	18101376	8:18101150-18101376	ENSG00000253384,ENSG00000286542
chr8	18196408	18196634	8:18196408-18196634	ENSG00000254015,ENSG00000253937,ENSG00000244593,ENSG00000285624,ENSG00000271654,ENSG00000156006
chr8	18196886	18197266	8:18196886-18197266	ENSG00000171428,ENSG00000254015,ENSG00000253937,ENSG00000244593,ENSG00000285624,ENSG00000271654,ENSG00000156006
chr8	18197301	18197689	8:18197301-18197689	ENSG00000254015,ENSG00000285624,ENSG00000271654,ENSG00000156006
chr8	18209117	18209422	8:18209117-18209422	ENSG00000171428,ENSG00000254015
chr8	18209486	18210885	8:18209486-18210885	ENSG00000171428,ENSG00000254015,ENSG00000253937,ENSG00000244593,ENSG00000285624,ENSG00000271654,ENSG00000156006
chr8	18212434	18212783	8:18212434-18212783	ENSG00000171428,ENSG00000244593,ENSG00000285624,ENSG00000271654
chr8	18244647	18244924	8:18244647-18244924	ENSG00000253937,ENSG00000244593,ENSG00000285624,ENSG00000271654,ENSG00000156006
chr8	18266463	18266719	8:18266463-18266719	ENSG00000253937,ENSG00000244593,ENSG00000285624,ENSG00000271654,ENSG00000156006
chr8	18294072	18294257	8:18294072-18294257	ENSG00000253937,ENSG00000244593,ENSG00000285624,ENSG00000271654,ENSG00000156006
chr8	18444905	18445095	8:18444905-18445095	ENSG00000253937,ENSG00000244593,ENSG00000285624,ENSG00000271654,ENSG00000156006
chr8	18505108	18505361	8:18505108-18505361	ENSG00000253937,ENSG00000244593,ENSG00000285624,ENSG00000271654,ENSG00000156006
chr8	18505589	18505775	8:18505589-18505775	ENSG00000253937,ENSG00000244593,ENSG00000285624,ENSG00000271654,ENSG00000156006
chr8	18620553	18620978	8:18620553-18620978	ENSG00000285624,ENSG00000271654
chr8	18731646	18731978	8:18731646-18731978	ENSG00000187229,ENSG00000244018
chr8	18747146	18747331	8:18747146-18747331	ENSG00000187229,ENSG00000244018
chr8	18806851	18807036	8:18806851-18807036	ENSG00000156011,ENSG00000244018,ENSG00000278886
chr8	18851042	18851232	8:18851042-18851232	ENSG00000156011,ENSG00000283402,ENSG00000278886
chr8	18858021	18858267	8:18858021-18858267	ENSG00000156011,ENSG00000244018,ENSG00000283402,ENSG00000278886
chr8	18898932	18899117	8:18898932-18899117	ENSG00000278886,ENSG00000270255
chr8	18906892	18907175	8:18906892-18907175	ENSG00000270255,ENSG00000279919
chr8	18911673	18911886	8:18911673-18911886	ENSG00000253335,ENSG00000270255,ENSG00000279919
chr8	18921904	18922089	8:18921904-18922089	ENSG00000253335,ENSG00000270255
chr8	18952072	18952310	8:18952072-18952310	ENSG00000156011,ENSG00000253335,ENSG00000270255
chr8	18968077	18968262	8:18968077-18968262	ENSG00000201157,ENSG00000253335,ENSG00000270255
chr8	18972791	18972984	8:18972791-18972984	ENSG00000201157,ENSG00000253335,ENSG00000270255
chr8	19078294	19078527	8:19078294-19078527	ENSG00000156011,ENSG00000270255,ENSG00000254242
chr8	19132941	19133126	8:19132941-19133126	ENSG00000254242
chr8	19151776	19152032	8:19151776-19152032	ENSG00000254242,ENSG00000250316
chr8	19208594	19208795	8:19208594-19208795	ENSG00000254242,ENSG00000250316
chr8	19253697	19254214	8:19253697-19254214	ENSG00000253557,ENSG00000250316,ENSG00000254201,ENSG00000253280,ENSG00000279919
chr8	19254255	19254455	8:19254255-19254455	ENSG00000253557,ENSG00000250316,ENSG00000254201,ENSG00000253280,ENSG00000279919
chr8	19254675	19255364	8:19254675-19255364	ENSG00000253557,ENSG00000250316,ENSG00000254201,ENSG00000253280,ENSG00000279919
chr8	19295220	19296167	8:19295220-19296167	ENSG00000279919,ENSG00000104611
chr8	19311926	19312111	8:19311926-19312111	ENSG00000279919,ENSG00000104611
chr8	19324807	19325002	8:19324807-19325002	ENSG00000279919,ENSG00000104611
chr8	19325361	19325668	8:19325361-19325668	ENSG00000279919,ENSG00000104611
chr8	19325843	19326286	8:19325843-19326286	ENSG00000279919,ENSG00000104611
chr8	19326508	19326742	8:19326508-19326742	ENSG00000279919,ENSG00000104611
chr8	19331710	19331899	8:19331710-19331899	ENSG00000279919,ENSG00000104611
chr8	19338086	19338279	8:19338086-19338279	ENSG00000279919
chr8	19345720	19345905	8:19345720-19345905	ENSG00000279919,ENSG00000279858
chr8	19400205	19400464	8:19400205-19400464	ENSG00000279858
chr8	19403374	19403568	8:19403374-19403568	ENSG00000279858
chr8	19408527	19409440	8:19408527-19409440	ENSG00000279858
chr8	19417709	19417908	8:19417709-19417908	-
chr8	19423634	19423821	8:19423634-19423821	-
chr8	19424544	19424734	8:19424544-19424734	-
chr8	19432402	19432758	8:19432402-19432758	-
chr8	19434836	19435021	8:19434836-19435021	-
chr8	19437193	19437419	8:19437193-19437419	-
chr8	19444973	19445408	8:19444973-19445408	-
chr8	19446949	19447349	8:19446949-19447349	-
chr8	19449262	19449450	8:19449262-19449450	-
chr8	19449975	19450174	8:19449975-19450174	-
chr8	19450247	19451559	8:19450247-19451559	ENSG00000279858
chr8	19452028	19452239	8:19452028-19452239	-
chr8	19452655	19452936	8:19452655-19452936	-
chr8	19459900	19460142	8:19459900-19460142	-
chr8	19462011	19462196	8:19462011-19462196	-
chr8	19463180	19463466	8:19463180-19463466	-
chr8	19465193	19465499	8:19465193-19465499	-
chr8	19466635	19466825	8:19466635-19466825	-
chr8	19471957	19472293	8:19471957-19472293	-
chr8	19475580	19475770	8:19475580-19475770	-
chr8	19476882	19477153	8:19476882-19477153	-
chr8	19487826	19488094	8:19487826-19488094	-
chr8	19495574	19495793	8:19495574-19495793	-
chr8	19501117	19501571	8:19501117-19501571	ENSG00000147408
chr8	19502230	19502595	8:19502230-19502595	-
chr8	19505463	19505648	8:19505463-19505648	-
chr8	19511282	19512431	8:19511282-19512431	-
chr8	19512657	19512994	8:19512657-19512994	-
chr8	19513118	19513308	8:19513118-19513308	-
chr8	19514943	19515163	8:19514943-19515163	-
chr8	19515337	19516019	8:19515337-19516019	-
chr8	19516391	19516952	8:19516391-19516952	-
chr8	19523963	19524165	8:19523963-19524165	-
chr8	19524702	19525350	8:19524702-19525350	-
chr8	19529169	19529378	8:19529169-19529378	-
chr8	19532843	19533038	8:19532843-19533038	-
chr8	19540711	19540991	8:19540711-19540991	-
chr8	19543526	19543879	8:19543526-19543879	-
chr8	19544434	19545375	8:19544434-19545375	-
chr8	19547010	19547304	8:19547010-19547304	-
chr8	19549971	19550310	8:19549971-19550310	-
chr8	19552231	19552450	8:19552231-19552450	-
chr8	19554329	19554787	8:19554329-19554787	-
chr8	19557474	19557664	8:19557474-19557664	-
chr8	19559721	19560217	8:19559721-19560217	-
chr8	19561372	19562310	8:19561372-19562310	-
chr8	19563567	19564710	8:19563567-19564710	-
chr8	19565015	19565217	8:19565015-19565217	-
chr8	19576782	19576967	8:19576782-19576967	-
chr8	19577245	19577452	8:19577245-19577452	-
chr8	19577934	19578140	8:19577934-19578140	-
chr8	19579151	19579361	8:19579151-19579361	-
chr8	19580000	19580185	8:19580000-19580185	-
chr8	19580358	19580633	8:19580358-19580633	-
chr8	19593962	19594164	8:19593962-19594164	-
chr8	19602022	19602259	8:19602022-19602259	ENSG00000147408
chr8	19602286	19602540	8:19602286-19602540	ENSG00000147408
chr8	19603330	19603587	8:19603330-19603587	ENSG00000147408
chr8	19603637	19603828	8:19603637-19603828	ENSG00000147408
chr8	19603884	19604074	8:19603884-19604074	ENSG00000147408
chr8	19604361	19604650	8:19604361-19604650	ENSG00000147408
chr8	19604901	19605829	8:19604901-19605829	ENSG00000147408
chr8	19606033	19606390	8:19606033-19606390	ENSG00000147408
chr8	19606403	19606615	8:19606403-19606615	ENSG00000147408
chr8	19613505	19613700	8:19613505-19613700	-
chr8	19616738	19616923	8:19616738-19616923	-
chr8	19617871	19618328	8:19617871-19618328	-
chr8	19619817	19620003	8:19619817-19620003	-
chr8	19623209	19623573	8:19623209-19623573	-
chr8	19623637	19624761	8:19623637-19624761	-
chr8	19624829	19625959	8:19624829-19625959	-
chr8	19626175	19626478	8:19626175-19626478	-
chr8	19626992	19627248	8:19626992-19627248	-
chr8	19627387	19628294	8:19627387-19628294	-
chr8	19628337	19628725	8:19628337-19628725	-
chr8	19630726	19630983	8:19630726-19630983	-
chr8	19633034	19633224	8:19633034-19633224	-
chr8	19635081	19635999	8:19635081-19635999	ENSG00000147408
chr8	19636911	19637158	8:19636911-19637158	-
chr8	19637178	19638791	8:19637178-19638791	ENSG00000147408
chr8	19638878	19640632	8:19638878-19640632	ENSG00000147408
chr8	19644218	19644522	8:19644218-19644522	-
chr8	19644798	19645671	8:19644798-19645671	-
chr8	19648651	19648930	8:19648651-19648930	-
chr8	19654044	19654229	8:19654044-19654229	-
chr8	19654681	19654871	8:19654681-19654871	-
chr8	19657200	19658434	8:19657200-19658434	-
chr8	19658713	19660019	8:19658713-19660019	-
chr8	19661223	19661737	8:19661223-19661737	-
chr8	19662657	19662951	8:19662657-19662951	-
chr8	19663167	19663661	8:19663167-19663661	-
chr8	19663832	19667867	8:19663832-19667867	ENSG00000253270
chr8	19668540	19669185	8:19668540-19669185	-
chr8	19670811	19671001	8:19670811-19671001	ENSG00000253270
chr8	19671041	19671333	8:19671041-19671333	ENSG00000253270
chr8	19672786	19673309	8:19672786-19673309	ENSG00000253270
chr8	19673635	19673820	8:19673635-19673820	ENSG00000253270
chr8	19674116	19674306	8:19674116-19674306	ENSG00000253270
chr8	19674526	19674727	8:19674526-19674727	ENSG00000253270
chr8	19674909	19678319	8:19674909-19678319	ENSG00000147408,ENSG00000253270
chr8	19678373	19679015	8:19678373-19679015	ENSG00000147408,ENSG00000253270
chr8	19679082	19680314	8:19679082-19680314	ENSG00000147408,ENSG00000253270
chr8	19680651	19680893	8:19680651-19680893	ENSG00000147408,ENSG00000253270
chr8	19680960	19683724	8:19680960-19683724	ENSG00000147408,ENSG00000253270
chr8	19691649	19691847	8:19691649-19691847	-
chr8	19691920	19692122	8:19691920-19692122	-
chr8	19692790	19692983	8:19692790-19692983	-
chr8	19693522	19693750	8:19693522-19693750	-
chr8	19694019	19694444	8:19694019-19694444	-
chr8	19694496	19699862	8:19694496-19699862	-
chr8	19700092	19700323	8:19700092-19700323	-
chr8	19703740	19703943	8:19703740-19703943	-
chr8	19704312	19705717	8:19704312-19705717	-
chr8	19706041	19706226	8:19706041-19706226	-
chr8	19706510	19706700	8:19706510-19706700	-
chr8	19706743	19706933	8:19706743-19706933	-
chr8	19712658	19714351	8:19712658-19714351	-
chr8	19727554	19727812	8:19727554-19727812	-
chr8	19739596	19739785	8:19739596-19739785	-
chr8	19745431	19745698	8:19745431-19745698	-
chr8	19756383	19758066	8:19756383-19758066	ENSG00000279858,ENSG00000147408
chr8	19758131	19758384	8:19758131-19758384	ENSG00000147408
chr8	19813167	19813352	8:19813167-19813352	ENSG00000104613
chr8	19816573	19818437	8:19816573-19818437	ENSG00000104613
chr8	19831480	19831696	8:19831480-19831696	ENSG00000104613
chr8	19835585	19835775	8:19835585-19835775	ENSG00000104613
chr8	19876466	19876893	8:19876466-19876893	ENSG00000242709
chr8	19877970	19878240	8:19877970-19878240	ENSG00000242709
chr8	19886159	19887353	8:19886159-19887353	-
chr8	19888220	19888408	8:19888220-19888408	-
chr8	19898245	19899087	8:19898245-19899087	ENSG00000175445,ENSG00000242709
chr8	19904501	19904858	8:19904501-19904858	ENSG00000175445
chr8	19905071	19905396	8:19905071-19905396	ENSG00000175445
chr8	19905459	19905747	8:19905459-19905747	ENSG00000175445
chr8	19991777	19991971	8:19991777-19991971	-
chr8	20046450	20046753	8:20046450-20046753	-
chr8	20073965	20075015	8:20073965-20075015	ENSG00000253775,ENSG00000242709
chr8	20075625	20075843	8:20075625-20075843	ENSG00000253775,ENSG00000242709
chr8	20082479	20084943	8:20082479-20084943	ENSG00000253775,ENSG00000242709
chr8	20085849	20086170	8:20085849-20086170	ENSG00000253775,ENSG00000242709
chr8	20086233	20087334	8:20086233-20087334	ENSG00000253775,ENSG00000242709
chr8	20147113	20147329	8:20147113-20147329	ENSG00000036565
chr8	20147731	20147916	8:20147731-20147916	ENSG00000036565
chr8	20162228	20162413	8:20162228-20162413	-
chr8	20186151	20190409	8:20186151-20190409	ENSG00000036565,ENSG00000147416
chr8	20196427	20199653	8:20196427-20199653	ENSG00000036565,ENSG00000147416,ENSG00000253733
chr8	20199737	20202431	8:20199737-20202431	ENSG00000147416
chr8	20202687	20202939	8:20202687-20202939	ENSG00000147416
chr8	20203048	20203600	8:20203048-20203600	ENSG00000147416
chr8	20203692	20204033	8:20203692-20204033	ENSG00000147416
chr8	20206300	20206742	8:20206300-20206742	-
chr8	20209039	20209596	8:20209039-20209596	ENSG00000147416
chr8	20218639	20218831	8:20218639-20218831	ENSG00000147416
chr8	20221921	20222120	8:20221921-20222120	ENSG00000147416,ENSG00000222267,ENSG00000253733
chr8	20222933	20223692	8:20222933-20223692	ENSG00000147416,ENSG00000222267,ENSG00000253733,ENSG00000274467
chr8	20223937	20224342	8:20223937-20224342	ENSG00000147416,ENSG00000222267,ENSG00000253733,ENSG00000274467
chr8	20231178	20231376	8:20231178-20231376	ENSG00000222267,ENSG00000253733,ENSG00000274467
chr8	20233277	20233486	8:20233277-20233486	ENSG00000222267,ENSG00000253733,ENSG00000274467
chr8	20247376	20247566	8:20247376-20247566	ENSG00000061337,ENSG00000253733,ENSG00000274467
chr8	20252616	20252801	8:20252616-20252801	ENSG00000061337,ENSG00000253733,ENSG00000274467
chr8	20317164	20317349	8:20317164-20317349	ENSG00000253733,ENSG00000274467
chr8	20350351	20350541	8:20350351-20350541	ENSG00000253733,ENSG00000274467,ENSG00000253164
chr8	20353011	20353290	8:20353011-20353290	ENSG00000253733,ENSG00000274467,ENSG00000253164
chr8	20372422	20372684	8:20372422-20372684	ENSG00000253733,ENSG00000274467
chr8	20380752	20380942	8:20380752-20380942	-
chr8	20435673	20435863	8:20435673-20435863	-
chr8	20458067	20458265	8:20458067-20458265	-
chr8	20510820	20511005	8:20510820-20511005	ENSG00000253178,ENSG00000254260,ENSG00000253147,ENSG00000254026
chr8	20513640	20513829	8:20513640-20513829	ENSG00000253178,ENSG00000253147,ENSG00000254026
chr8	20515851	20516084	8:20515851-20516084	ENSG00000253178
chr8	20531970	20532160	8:20531970-20532160	ENSG00000253178
chr8	20543721	20543910	8:20543721-20543910	ENSG00000253178
chr8	20585387	20585587	8:20585387-20585587	ENSG00000253178,ENSG00000253300,ENSG00000253866,ENSG00000254260,ENSG00000253147,ENSG00000254026,ENSG00000253199
chr8	20635948	20636184	8:20635948-20636184	ENSG00000253300,ENSG00000254260,ENSG00000253199
chr8	20676756	20676941	8:20676756-20676941	ENSG00000253300,ENSG00000253866,ENSG00000253199
chr8	20720056	20720246	8:20720056-20720246	ENSG00000253300
chr8	20721812	20722002	8:20721812-20722002	ENSG00000253300
chr8	20761010	20761195	8:20761010-20761195	ENSG00000253300,ENSG00000253866,ENSG00000253147,ENSG00000254026,ENSG00000253199
chr8	20838278	20838472	8:20838278-20838472	ENSG00000253866,ENSG00000254260,ENSG00000253147,ENSG00000254026,ENSG00000253199
chr8	20868428	20868613	8:20868428-20868613	ENSG00000253866,ENSG00000254260,ENSG00000253147,ENSG00000254026,ENSG00000253199
chr8	20870012	20870197	8:20870012-20870197	ENSG00000253866,ENSG00000254260,ENSG00000253147,ENSG00000254026,ENSG00000253199
chr8	21023043	21023233	8:21023043-21023233	ENSG00000253866,ENSG00000254260,ENSG00000253147,ENSG00000254026,ENSG00000253199,ENSG00000254040
chr8	21029725	21029951	8:21029725-21029951	ENSG00000253866,ENSG00000253147,ENSG00000254026,ENSG00000253199,ENSG00000254040
chr8	21036548	21036738	8:21036548-21036738	ENSG00000253866,ENSG00000254260,ENSG00000253147,ENSG00000254026,ENSG00000253199
chr8	21038680	21038937	8:21038680-21038937	ENSG00000253866,ENSG00000254260,ENSG00000253147,ENSG00000254026,ENSG00000253199
chr8	21049983	21050168	8:21049983-21050168	ENSG00000253147,ENSG00000254026,ENSG00000253199
chr8	21081857	21082098	8:21081857-21082098	ENSG00000254092,ENSG00000253147,ENSG00000254026,ENSG00000253199,ENSG00000286346
chr8	21138381	21138570	8:21138381-21138570	ENSG00000254092,ENSG00000280215,ENSG00000286346
chr8	21138968	21139153	8:21138968-21139153	ENSG00000254092,ENSG00000280215,ENSG00000286346
chr8	21158831	21159021	8:21158831-21159021	ENSG00000286346
chr8	21208056	21208255	8:21208056-21208255	ENSG00000286346
chr8	21225519	21225830	8:21225519-21225830	ENSG00000253147,ENSG00000254026,ENSG00000286346
chr8	21289969	21290154	8:21289969-21290154	ENSG00000254092,ENSG00000254334
chr8	21467698	21467888	8:21467698-21467888	-
chr8	21611795	21611985	8:21611795-21611985	-
chr8	21623306	21623496	8:21623306-21623496	-
chr8	21662822	21663020	8:21662822-21663020	-
chr8	21669740	21669925	8:21669740-21669925	-
chr8	21705944	21706134	8:21705944-21706134	-
chr8	21715884	21716074	8:21715884-21716074	-
chr8	21729763	21730040	8:21729763-21730040	-
chr8	21752902	21753092	8:21752902-21753092	ENSG00000273484
chr8	21770130	21770315	8:21770130-21770315	ENSG00000168546,ENSG00000273484
chr8	21774239	21774436	8:21774239-21774436	ENSG00000168546,ENSG00000273484
chr8	21785979	21786283	8:21785979-21786283	ENSG00000168546,ENSG00000273484
chr8	21786368	21786558	8:21786368-21786558	ENSG00000168546,ENSG00000273484
chr8	21847046	21847277	8:21847046-21847277	-
chr8	21861064	21861249	8:21861064-21861249	-
chr8	21894702	21894910	8:21894702-21894910	-
chr8	21896418	21896688	8:21896418-21896688	-
chr8	21896939	21898232	8:21896939-21898232	-
chr8	21898442	21898644	8:21898442-21898644	-
chr8	21901431	21901667	8:21901431-21901667	-
chr8	21903865	21904127	8:21903865-21904127	-
chr8	21904526	21904783	8:21904526-21904783	-
chr8	21905012	21906582	8:21905012-21906582	ENSG00000147443
chr8	21908744	21909676	8:21908744-21909676	ENSG00000147443
chr8	21910919	21911304	8:21910919-21911304	ENSG00000147443,ENSG00000130227
chr8	21911524	21912399	8:21911524-21912399	ENSG00000147443,ENSG00000130227
chr8	21912674	21913800	8:21912674-21913800	ENSG00000147443,ENSG00000130227
chr8	21913871	21914076	8:21913871-21914076	ENSG00000147443,ENSG00000130227
chr8	21918204	21920454	8:21918204-21920454	ENSG00000147443,ENSG00000130227
chr8	21950937	21951127	8:21950937-21951127	-
chr8	21959768	21960832	8:21959768-21960832	ENSG00000130227
chr8	21961040	21961225	8:21961040-21961225	ENSG00000130227
chr8	21976934	21977119	8:21976934-21977119	-
chr8	21984742	21986236	8:21984742-21986236	ENSG00000130227
chr8	22001856	22003213	8:22001856-22003213	ENSG00000130227,ENSG00000158806
chr8	22003284	22003469	8:22003284-22003469	ENSG00000130227
chr8	22003525	22003720	8:22003525-22003720	ENSG00000130227
chr8	22009732	22010855	8:22009732-22010855	ENSG00000158806
chr8	22025698	22025883	8:22025698-22025883	ENSG00000158806
chr8	22036624	22036822	8:22036624-22036822	ENSG00000158806,ENSG00000158815,ENSG00000158856
chr8	22053571	22053821	8:22053571-22053821	ENSG00000158815,ENSG00000158856
chr8	22054530	22054720	8:22054530-22054720	ENSG00000158815,ENSG00000158856
chr8	22061283	22061515	8:22061283-22061515	ENSG00000158856
chr8	22089591	22089842	8:22089591-22089842	ENSG00000158863
chr8	22098807	22098992	8:22098807-22098992	ENSG00000158863
chr8	22100050	22100240	8:22100050-22100240	ENSG00000158863,ENSG00000275074
chr8	22101726	22101911	8:22101726-22101911	ENSG00000158863,ENSG00000275074
chr8	22102505	22102703	8:22102505-22102703	ENSG00000158863,ENSG00000275074
chr8	22106397	22107107	8:22106397-22107107	ENSG00000158863,ENSG00000275074
chr8	22107194	22107659	8:22107194-22107659	ENSG00000158863,ENSG00000275074
chr8	22108281	22110997	8:22108281-22110997	ENSG00000158856,ENSG00000158863,ENSG00000275074,ENSG00000168453,ENSG00000288677,ENSG00000168476,ENSG00000168484,ENSG00000168487,ENSG00000177725,ENSG00000285881
chr8	22111562	22111752	8:22111562-22111752	ENSG00000275074,ENSG00000168453
chr8	22115157	22115342	8:22115157-22115342	ENSG00000168453
chr8	22137040	22137225	8:22137040-22137225	ENSG00000168453,ENSG00000288677,ENSG00000168476
chr8	22137301	22140858	8:22137301-22140858	ENSG00000168453,ENSG00000288677,ENSG00000168476,ENSG00000168484
chr8	22141005	22142356	8:22141005-22142356	ENSG00000168453,ENSG00000288677,ENSG00000168476,ENSG00000168481,ENSG00000168484,ENSG00000168487,ENSG00000177725,ENSG00000285881
chr8	22150663	22150853	8:22150663-22150853	ENSG00000168481,ENSG00000168484
chr8	22151089	22151319	8:22151089-22151319	ENSG00000168481,ENSG00000168484,ENSG00000177725
chr8	22164886	22165372	8:22164886-22165372	ENSG00000168484,ENSG00000168487,ENSG00000177725,ENSG00000285881
chr8	22178910	22179130	8:22178910-22179130	ENSG00000168487,ENSG00000177725,ENSG00000285881
chr8	22204994	22205179	8:22204994-22205179	ENSG00000168487,ENSG00000285881
chr8	22230607	22230821	8:22230607-22230821	ENSG00000285881,ENSG00000168490
chr8	22244561	22245615	8:22244561-22245615	ENSG00000285881,ENSG00000168490,ENSG00000208037,ENSG00000168495,ENSG00000254064,ENSG00000197181
chr8	22267512	22267704	8:22267512-22267704	ENSG00000254064,ENSG00000197181
chr8	22304871	22305056	8:22304871-22305056	ENSG00000254064,ENSG00000197181
chr8	22382676	22382877	8:22382676-22382877	ENSG00000104635,ENSG00000241026
chr8	22387493	22387696	8:22387493-22387696	ENSG00000197181,ENSG00000104635,ENSG00000241026
chr8	22398648	22398833	8:22398648-22398833	ENSG00000104635,ENSG00000241026
chr8	22440610	22441506	8:22440610-22441506	ENSG00000201761,ENSG00000120910,ENSG00000251034,ENSG00000254272,ENSG00000120896,ENSG00000287467,ENSG00000254230
chr8	22518336	22518521	8:22518336-22518521	ENSG00000201761,ENSG00000120910,ENSG00000251034,ENSG00000254272,ENSG00000287467
chr8	22529808	22529998	8:22529808-22529998	ENSG00000201761,ENSG00000120910,ENSG00000251034,ENSG00000254272,ENSG00000120896,ENSG00000287467
chr8	22532049	22532400	8:22532049-22532400	ENSG00000201761,ENSG00000251034,ENSG00000254272,ENSG00000120896,ENSG00000287467
chr8	22533506	22533744	8:22533506-22533744	ENSG00000201761,ENSG00000120910,ENSG00000251034,ENSG00000254272,ENSG00000120896,ENSG00000287467,ENSG00000254230
chr8	22553765	22553956	8:22553765-22553956	ENSG00000201761,ENSG00000251034,ENSG00000254272,ENSG00000120896,ENSG00000287467,ENSG00000254230
chr8	22578540	22581264	8:22578540-22581264	ENSG00000201761,ENSG00000254272,ENSG00000120896,ENSG00000254230,ENSG00000120913,ENSG00000248235,ENSG00000241852
chr8	22582058	22582247	8:22582058-22582247	ENSG00000254230,ENSG00000120913,ENSG00000248235
chr8	22591789	22592014	8:22591789-22592014	ENSG00000201761,ENSG00000120896,ENSG00000254230,ENSG00000120913,ENSG00000248235,ENSG00000241852
chr8	22593735	22593925	8:22593735-22593925	ENSG00000120896,ENSG00000254230,ENSG00000120913,ENSG00000248235,ENSG00000241852
chr8	22595031	22595221	8:22595031-22595221	ENSG00000254230,ENSG00000241852
chr8	22599936	22600184	8:22599936-22600184	ENSG00000241852,ENSG00000158941
chr8	22600726	22601055	8:22600726-22601055	ENSG00000241852,ENSG00000158941
chr8	22603925	22605720	8:22603925-22605720	ENSG00000254230,ENSG00000241852,ENSG00000158941
chr8	22617345	22617602	8:22617345-22617602	ENSG00000158941,ENSG00000253200
chr8	22618439	22618759	8:22618439-22618759	ENSG00000158941,ENSG00000253200
chr8	22621584	22621834	8:22621584-22621834	ENSG00000158941,ENSG00000253200
chr8	22621957	22622142	8:22621957-22622142	ENSG00000158941,ENSG00000253200
chr8	22622353	22622538	8:22622353-22622538	ENSG00000158941,ENSG00000253200
chr8	22623418	22623620	8:22623418-22623620	ENSG00000158941,ENSG00000253200
chr8	22625185	22625380	8:22625185-22625380	-
chr8	22631495	22631781	8:22631495-22631781	-
chr8	22631881	22632067	8:22631881-22632067	-
chr8	22636555	22636749	8:22636555-22636749	-
chr8	22641065	22641317	8:22641065-22641317	ENSG00000147439
chr8	22641536	22641840	8:22641536-22641840	ENSG00000147439
chr8	22643652	22644178	8:22643652-22644178	ENSG00000147439
chr8	22644594	22644790	8:22644594-22644790	ENSG00000147439
chr8	22657179	22657482	8:22657179-22657482	-
chr8	22657502	22658013	8:22657502-22658013	-
chr8	22658425	22659295	8:22658425-22659295	-
chr8	22659537	22659723	8:22659537-22659723	-
chr8	22664436	22664868	8:22664436-22664868	ENSG00000147439
chr8	22664987	22666299	8:22664987-22666299	ENSG00000147439
chr8	22666410	22666604	8:22666410-22666604	ENSG00000147439
chr8	22666659	22669889	8:22666659-22669889	ENSG00000201761,ENSG00000254230,ENSG00000241852,ENSG00000158941,ENSG00000147439,ENSG00000261026,ENSG00000179388,ENSG00000248738,ENSG00000253142
chr8	22670311	22670772	8:22670311-22670772	ENSG00000147439
chr8	22672876	22673115	8:22672876-22673115	ENSG00000147439
chr8	22677382	22677688	8:22677382-22677688	ENSG00000261026
chr8	22683302	22683492	8:22683302-22683492	ENSG00000261026
chr8	22690056	22690246	8:22690056-22690246	ENSG00000179388
chr8	22692452	22693069	8:22692452-22693069	ENSG00000261026,ENSG00000179388,ENSG00000253125
chr8	22693600	22697040	8:22693600-22697040	ENSG00000261026,ENSG00000179388,ENSG00000253125,ENSG00000287812,ENSG00000248738,ENSG00000253142
chr8	22697079	22697264	8:22697079-22697264	ENSG00000179388,ENSG00000287812
chr8	22697754	22697944	8:22697754-22697944	ENSG00000179388,ENSG00000287812
chr8	22700736	22700926	8:22700736-22700926	ENSG00000287812
chr8	22701233	22701530	8:22701233-22701530	ENSG00000287812
chr8	22701647	22701837	8:22701647-22701837	ENSG00000287812
chr8	22702505	22702904	8:22702505-22702904	ENSG00000287812
chr8	22702977	22707118	8:22702977-22707118	ENSG00000261026,ENSG00000179388,ENSG00000253125,ENSG00000287812,ENSG00000248738,ENSG00000253142
chr8	22707155	22707489	8:22707155-22707489	ENSG00000287812
chr8	22708034	22708259	8:22708034-22708259	ENSG00000287812
chr8	22713329	22714477	8:22713329-22714477	-
chr8	22714915	22716951	8:22714915-22716951	ENSG00000248738,ENSG00000253142
chr8	22717978	22718168	8:22717978-22718168	-
chr8	22721303	22722040	8:22721303-22722040	-
chr8	22722093	22722440	8:22722093-22722440	-
chr8	22722462	22722673	8:22722462-22722673	-
chr8	22723021	22724747	8:22723021-22724747	ENSG00000248738,ENSG00000253142
chr8	22724919	22725165	8:22724919-22725165	-
chr8	22728313	22728524	8:22728313-22728524	-
chr8	22733878	22734071	8:22733878-22734071	-
chr8	22740528	22740722	8:22740528-22740722	ENSG00000253125
chr8	22740741	22742698	8:22740741-22742698	ENSG00000253125
chr8	22742761	22743234	8:22742761-22743234	ENSG00000253125
chr8	22745390	22746903	8:22745390-22746903	ENSG00000253125
chr8	22747338	22747523	8:22747338-22747523	ENSG00000253125
chr8	22747542	22748712	8:22747542-22748712	ENSG00000253125
chr8	22756011	22756300	8:22756011-22756300	-
chr8	22767066	22767266	8:22767066-22767266	-
chr8	22799018	22799208	8:22799018-22799208	ENSG00000248738
chr8	22853642	22853827	8:22853642-22853827	ENSG00000248738,ENSG00000253142
chr8	22854864	22855049	8:22854864-22855049	ENSG00000248738,ENSG00000253142
chr8	22858352	22858538	8:22858352-22858538	ENSG00000248738,ENSG00000253142
chr8	22916619	22916817	8:22916619-22916817	ENSG00000134020,ENSG00000253142
chr8	22925072	22925393	8:22925072-22925393	ENSG00000134020
chr8	22964581	22964766	8:22964581-22964766	-
chr8	22965042	22965227	8:22965042-22965227	ENSG00000240116
chr8	22973629	22973848	8:22973629-22973848	ENSG00000240116
chr8	22974055	22974589	8:22974055-22974589	ENSG00000240116
chr8	22974655	22975018	8:22974655-22975018	ENSG00000134020,ENSG00000240116
chr8	22982830	22983017	8:22982830-22983017	ENSG00000240116,ENSG00000008853
chr8	22990985	22991170	8:22990985-22991170	ENSG00000008853
chr8	22999522	23000286	8:22999522-23000286	ENSG00000134020,ENSG00000008853
chr8	23009146	23009336	8:23009146-23009336	ENSG00000134020,ENSG00000245025,ENSG00000008853
chr8	23010863	23011053	8:23010863-23011053	ENSG00000134020,ENSG00000245025,ENSG00000008853
chr8	23017529	23019697	8:23017529-23019697	ENSG00000134020,ENSG00000245025,ENSG00000008853
chr8	23029797	23029987	8:23029797-23029987	ENSG00000120889
chr8	23030662	23030890	8:23030662-23030890	ENSG00000120889
chr8	23040888	23041074	8:23040888-23041074	ENSG00000120889
chr8	23041848	23042761	8:23041848-23042761	ENSG00000120889
chr8	23043327	23043541	8:23043327-23043541	ENSG00000120889
chr8	23043704	23044006	8:23043704-23044006	ENSG00000120889
chr8	23045605	23045810	8:23045605-23045810	ENSG00000120889
chr8	23050026	23050216	8:23050026-23050216	ENSG00000120889
chr8	23063371	23063564	8:23063371-23063564	ENSG00000120889,ENSG00000246130
chr8	23064838	23065083	8:23064838-23065083	ENSG00000120889,ENSG00000246130
chr8	23067394	23070066	8:23067394-23070066	ENSG00000120889,ENSG00000246130,ENSG00000253616
chr8	23071752	23071942	8:23071752-23071942	ENSG00000120889,ENSG00000246130,ENSG00000253616
chr8	23072191	23072789	8:23072191-23072789	ENSG00000120889,ENSG00000246130,ENSG00000253616
chr8	23072962	23073152	8:23072962-23073152	ENSG00000120889,ENSG00000246130,ENSG00000253616
chr8	23073165	23073500	8:23073165-23073500	ENSG00000120889,ENSG00000246130,ENSG00000253616
chr8	23073534	23076666	8:23073534-23076666	ENSG00000246130,ENSG00000253616,ENSG00000284948,ENSG00000284956
chr8	23081962	23082147	8:23081962-23082147	ENSG00000284948,ENSG00000284956
chr8	23083446	23087254	8:23083446-23087254	ENSG00000284948,ENSG00000284956
chr8	23087262	23087481	8:23087262-23087481	ENSG00000284948,ENSG00000284956
chr8	23087533	23087943	8:23087533-23087943	ENSG00000284948,ENSG00000284956
chr8	23088310	23088844	8:23088310-23088844	ENSG00000284948,ENSG00000284956
chr8	23088986	23089295	8:23088986-23089295	ENSG00000284948,ENSG00000284956
chr8	23089407	23093341	8:23089407-23093341	-
chr8	23093400	23093596	8:23093400-23093596	-
chr8	23095390	23096393	8:23095390-23096393	ENSG00000173535
chr8	23096531	23096827	8:23096531-23096827	ENSG00000173535
chr8	23100078	23100331	8:23100078-23100331	ENSG00000173535
chr8	23100924	23106771	8:23100924-23106771	ENSG00000173535
chr8	23106929	23107433	8:23106929-23107433	ENSG00000173535
chr8	23107904	23108094	8:23107904-23108094	ENSG00000173535
chr8	23108458	23108744	8:23108458-23108744	ENSG00000173535
chr8	23110038	23110506	8:23110038-23110506	ENSG00000173535
chr8	23111462	23111962	8:23111462-23111962	ENSG00000173535
chr8	23114988	23115178	8:23114988-23115178	ENSG00000173535
chr8	23115342	23115640	8:23115342-23115640	ENSG00000173535
chr8	23115990	23116307	8:23115990-23116307	ENSG00000173535
chr8	23116391	23116640	8:23116391-23116640	ENSG00000173535
chr8	23116835	23117276	8:23116835-23117276	ENSG00000173535
chr8	23117362	23118417	8:23117362-23118417	ENSG00000173535
chr8	23118713	23121101	8:23118713-23121101	ENSG00000173535
chr8	23121124	23121731	8:23121124-23121731	-
chr8	23123115	23123392	8:23123115-23123392	-
chr8	23128130	23128337	8:23128130-23128337	-
chr8	23163053	23164296	8:23163053-23164296	ENSG00000173530,ENSG00000147457,ENSG00000104679
chr8	23164387	23164949	8:23164387-23164949	ENSG00000173530
chr8	23176730	23176991	8:23176730-23176991	ENSG00000253930
chr8	23177419	23177649	8:23177419-23177649	ENSG00000253930
chr8	23180050	23180235	8:23180050-23180235	ENSG00000253930
chr8	23180297	23181746	8:23180297-23181746	ENSG00000253930
chr8	23201557	23201947	8:23201557-23201947	ENSG00000104689,ENSG00000243265
chr8	23201984	23202860	8:23201984-23202860	ENSG00000253930,ENSG00000104689,ENSG00000243265
chr8	23207053	23207238	8:23207053-23207238	ENSG00000243265
chr8	23220275	23220467	8:23220275-23220467	ENSG00000104689,ENSG00000246582
chr8	23223764	23224161	8:23223764-23224161	ENSG00000104689,ENSG00000246582,ENSG00000250714
chr8	23224224	23226484	8:23224224-23226484	ENSG00000104689,ENSG00000246582,ENSG00000250714
chr8	23226787	23226977	8:23226787-23226977	ENSG00000104689,ENSG00000246582,ENSG00000250714
chr8	23230470	23231547	8:23230470-23231547	ENSG00000104689,ENSG00000246582,ENSG00000250714
chr8	23236679	23236926	8:23236679-23236926	ENSG00000250714,ENSG00000147457
chr8	23241170	23241517	8:23241170-23241517	ENSG00000250714,ENSG00000147457
chr8	23246003	23247699	8:23246003-23247699	ENSG00000173530,ENSG00000104689,ENSG00000246582,ENSG00000250714,ENSG00000147457,ENSG00000104679
chr8	23247746	23247931	8:23247746-23247931	ENSG00000147457
chr8	23250018	23250208	8:23250018-23250208	ENSG00000147457
chr8	23250327	23250517	8:23250327-23250517	ENSG00000147457
chr8	23250878	23251080	8:23250878-23251080	ENSG00000147457
chr8	23287420	23288666	8:23287420-23288666	ENSG00000104679
chr8	23294909	23295100	8:23294909-23295100	ENSG00000104679
chr8	23304157	23304342	8:23304157-23304342	ENSG00000104679,ENSG00000134013
chr8	23326167	23326360	8:23326167-23326360	ENSG00000253837,ENSG00000134013
chr8	23339669	23339859	8:23339669-23339859	ENSG00000253837,ENSG00000134013
chr8	23351516	23351706	8:23351516-23351706	ENSG00000253837,ENSG00000134013
chr8	23456759	23458133	8:23456759-23458133	ENSG00000197217,ENSG00000253390,ENSG00000180053,ENSG00000253471
chr8	23465981	23466171	8:23465981-23466171	ENSG00000197217,ENSG00000253390
chr8	23488443	23488628	8:23488443-23488628	ENSG00000253483,ENSG00000287166,ENSG00000253986
chr8	23494174	23494415	8:23494174-23494415	ENSG00000253483,ENSG00000287166,ENSG00000253986
chr8	23497354	23497624	8:23497354-23497624	ENSG00000253483,ENSG00000287166,ENSG00000253986
chr8	23497961	23498151	8:23497961-23498151	ENSG00000253483,ENSG00000287166,ENSG00000253986
chr8	23500859	23501049	8:23500859-23501049	-
chr8	23501381	23501595	8:23501381-23501595	ENSG00000287166,ENSG00000253986
chr8	23501717	23503104	8:23501717-23503104	ENSG00000253483,ENSG00000287166,ENSG00000253986,ENSG00000253488,ENSG00000180053,ENSG00000253471
chr8	23506889	23507082	8:23506889-23507082	-
chr8	23508660	23511983	8:23508660-23511983	ENSG00000253483
chr8	23512499	23513171	8:23512499-23513171	-
chr8	23513839	23515218	8:23513839-23515218	ENSG00000253483
chr8	23518632	23519684	8:23518632-23519684	-
chr8	23522481	23522763	8:23522481-23522763	ENSG00000147454
chr8	23523232	23526573	8:23523232-23526573	ENSG00000147454
chr8	23527344	23531609	8:23527344-23531609	ENSG00000253483,ENSG00000147454,ENSG00000253488,ENSG00000180053,ENSG00000253471
chr8	23531896	23533078	8:23531896-23533078	ENSG00000147454
chr8	23533145	23533615	8:23533145-23533615	ENSG00000147454
chr8	23534014	23534205	8:23534014-23534205	-
chr8	23534248	23535373	8:23534248-23535373	ENSG00000147454
chr8	23536335	23537066	8:23536335-23537066	ENSG00000147454
chr8	23537706	23538085	8:23537706-23538085	ENSG00000147454
chr8	23538342	23543475	8:23538342-23543475	ENSG00000147454,ENSG00000253488
chr8	23544131	23544321	8:23544131-23544321	-
chr8	23544636	23545785	8:23544636-23545785	ENSG00000147454
chr8	23546700	23549245	8:23546700-23549245	ENSG00000147454,ENSG00000253488
chr8	23549546	23549952	8:23549546-23549952	-
chr8	23550208	23552480	8:23550208-23552480	-
chr8	23552946	23553136	8:23552946-23553136	-
chr8	23553171	23553411	8:23553171-23553411	-
chr8	23553469	23554425	8:23553469-23554425	-
chr8	23554441	23554942	8:23554441-23554942	-
chr8	23555432	23555622	8:23555432-23555622	-
chr8	23556676	23556868	8:23556676-23556868	-
chr8	23557342	23560525	8:23557342-23560525	-
chr8	23560594	23561091	8:23560594-23561091	-
chr8	23561501	23561879	8:23561501-23561879	-
chr8	23562729	23562914	8:23562729-23562914	-
chr8	23565537	23565839	8:23565537-23565839	-
chr8	23566182	23566367	8:23566182-23566367	-
chr8	23567857	23568047	8:23567857-23568047	-
chr8	23568642	23568832	8:23568642-23568832	-
chr8	23569551	23569736	8:23569551-23569736	-
chr8	23570708	23571288	8:23570708-23571288	-
chr8	23571585	23571795	8:23571585-23571795	-
chr8	23572640	23572963	8:23572640-23572963	-
chr8	23573465	23573755	8:23573465-23573755	-
chr8	23574553	23574771	8:23574553-23574771	-
chr8	23576228	23576615	8:23576228-23576615	-
chr8	23578091	23578833	8:23578091-23578833	ENSG00000253488
chr8	23579016	23579249	8:23579016-23579249	ENSG00000253488
chr8	23593635	23593936	8:23593635-23593936	ENSG00000252067,ENSG00000253488,ENSG00000180053,ENSG00000253471
chr8	23598102	23599967	8:23598102-23599967	ENSG00000252067,ENSG00000253488
chr8	23682721	23682944	8:23682721-23682944	ENSG00000253488,ENSG00000167034,ENSG00000180053,ENSG00000253471
chr8	23689300	23689502	8:23689300-23689502	ENSG00000253488,ENSG00000167034,ENSG00000180053,ENSG00000253471
chr8	23720457	23720675	8:23720457-23720675	ENSG00000180053,ENSG00000253471,ENSG00000254002
chr8	23750620	23750904	8:23750620-23750904	ENSG00000180053,ENSG00000253471,ENSG00000254002
chr8	23764805	23764993	8:23764805-23764993	ENSG00000271118,ENSG00000207027
chr8	23825228	23825435	8:23825228-23825435	ENSG00000271118,ENSG00000207027
chr8	23826500	23826690	8:23826500-23826690	ENSG00000271118,ENSG00000207027
chr8	23829289	23829474	8:23829289-23829474	ENSG00000271118,ENSG00000207027
chr8	23831271	23831456	8:23831271-23831456	ENSG00000271118,ENSG00000207027,ENSG00000159167
chr8	23853363	23853548	8:23853363-23853548	ENSG00000271118,ENSG00000207027,ENSG00000159167
chr8	23891913	23892098	8:23891913-23892098	-
chr8	23916597	23916810	8:23916597-23916810	-
chr8	23970042	23970227	8:23970042-23970227	-
chr8	23972861	23973083	8:23972861-23973083	ENSG00000253891
chr8	23974956	23975146	8:23974956-23975146	-
chr8	24025926	24026111	8:24025926-24026111	ENSG00000207201,ENSG00000253891
chr8	24031638	24031868	8:24031638-24031868	ENSG00000207201,ENSG00000253891
chr8	24046902	24047087	8:24046902-24047087	ENSG00000207201,ENSG00000253891
chr8	24066401	24066586	8:24066401-24066586	ENSG00000207201,ENSG00000253891
chr8	24122596	24122782	8:24122596-24122782	ENSG00000207201,ENSG00000253891
chr8	24195758	24195943	8:24195758-24195943	ENSG00000253891
chr8	24252897	24253082	8:24252897-24253082	-
chr8	24259469	24259670	8:24259469-24259670	-
chr8	24293404	24293628	8:24293404-24293628	ENSG00000042980
chr8	24293985	24294505	8:24293985-24294505	ENSG00000042980
chr8	24308010	24308195	8:24308010-24308195	-
chr8	24308905	24309090	8:24308905-24309090	ENSG00000042980
chr8	24310027	24310212	8:24310027-24310212	-
chr8	24349094	24349305	8:24349094-24349305	ENSG00000042980
chr8	24349910	24350182	8:24349910-24350182	ENSG00000042980
chr8	24352032	24352346	8:24352032-24352346	ENSG00000042980
chr8	24357035	24357319	8:24357035-24357319	ENSG00000042980,ENSG00000253535
chr8	24357495	24357843	8:24357495-24357843	-
chr8	24360846	24361033	8:24360846-24361033	ENSG00000134028
chr8	24363285	24363502	8:24363285-24363502	ENSG00000134028
chr8	24387386	24387623	8:24387386-24387623	ENSG00000253535,ENSG00000134028
chr8	24397217	24397584	8:24397217-24397584	ENSG00000253535,ENSG00000134028
chr8	24404509	24404694	8:24404509-24404694	ENSG00000253535,ENSG00000134028
chr8	24444933	24445118	8:24444933-24445118	ENSG00000069206,ENSG00000253643
chr8	24477831	24478045	8:24477831-24478045	ENSG00000069206,ENSG00000253643
chr8	24576272	24576462	8:24576272-24576462	ENSG00000253643
chr8	24612107	24612292	8:24612107-24612292	ENSG00000253643
chr8	24638192	24638382	8:24638192-24638382	ENSG00000253643
chr8	24638808	24638998	8:24638808-24638998	ENSG00000253643
chr8	24675010	24675195	8:24675010-24675195	-
chr8	24715070	24715260	8:24715070-24715260	-
chr8	24719716	24719906	8:24719716-24719906	-
chr8	24725704	24725889	8:24725704-24725889	ENSG00000253643
chr8	24762338	24762530	8:24762338-24762530	-
chr8	24788968	24789153	8:24788968-24789153	ENSG00000253643,ENSG00000272163,ENSG00000104722
chr8	24853079	24853264	8:24853079-24853264	ENSG00000272163,ENSG00000104722
chr8	24951401	24951591	8:24951401-24951591	ENSG00000272163,ENSG00000104722,ENSG00000277586,ENSG00000283327,ENSG00000272157,ENSG00000253832
chr8	25003551	25003769	8:25003551-25003769	ENSG00000272163,ENSG00000104722,ENSG00000253832,ENSG00000288055
chr8	25026837	25027022	8:25026837-25027022	ENSG00000272163,ENSG00000104722,ENSG00000253832
chr8	25044178	25044517	8:25044178-25044517	ENSG00000272163,ENSG00000104722,ENSG00000253832
chr8	25045155	25045466	8:25045155-25045466	ENSG00000272163,ENSG00000104722,ENSG00000253832
chr8	25056152	25056432	8:25056152-25056432	ENSG00000253643,ENSG00000272163,ENSG00000104722,ENSG00000253832
chr8	25073687	25073877	8:25073687-25073877	ENSG00000272163,ENSG00000104722
chr8	25088499	25088691	8:25088499-25088691	ENSG00000253670
chr8	25107045	25107360	8:25107045-25107360	ENSG00000253670
chr8	25171364	25171715	8:25171364-25171715	ENSG00000253670
chr8	25175238	25175428	8:25175238-25175428	ENSG00000287185,ENSG00000147459
chr8	25175516	25175724	8:25175516-25175724	ENSG00000287185,ENSG00000147459
chr8	25181297	25181487	8:25181297-25181487	ENSG00000287185,ENSG00000147459
chr8	25183809	25187036	8:25183809-25187036	ENSG00000253670,ENSG00000287185,ENSG00000147459
chr8	25187730	25188019	8:25187730-25188019	ENSG00000287185
chr8	25188155	25188700	8:25188155-25188700	ENSG00000287185,ENSG00000147459
chr8	25191614	25191804	8:25191614-25191804	-
chr8	25192938	25193415	8:25192938-25193415	-
chr8	25194355	25194937	8:25194355-25194937	-
chr8	25197133	25197557	8:25197133-25197557	-
chr8	25197922	25200975	8:25197922-25200975	ENSG00000253670
chr8	25201038	25202676	8:25201038-25202676	-
chr8	25204496	25204934	8:25204496-25204934	-
chr8	25205143	25207711	8:25205143-25207711	-
chr8	25214079	25214269	8:25214079-25214269	-
chr8	25214532	25215627	8:25214532-25215627	-
chr8	25217546	25217731	8:25217546-25217731	-
chr8	25217910	25218102	8:25217910-25218102	-
chr8	25218239	25218936	8:25218239-25218936	-
chr8	25219511	25219738	8:25219511-25219738	-
chr8	25219838	25220884	8:25219838-25220884	-
chr8	25220942	25221450	8:25220942-25221450	-
chr8	25222594	25222815	8:25222594-25222815	-
chr8	25223942	25224299	8:25223942-25224299	-
chr8	25225027	25225269	8:25225027-25225269	-
chr8	25232750	25233384	8:25232750-25233384	-
chr8	25233938	25234958	8:25233938-25234958	-
chr8	25235019	25236478	8:25235019-25236478	ENSG00000253670
chr8	25237008	25240350	8:25237008-25240350	-
chr8	25240753	25241016	8:25240753-25241016	-
chr8	25242113	25245191	8:25242113-25245191	-
chr8	25245319	25245541	8:25245319-25245541	-
chr8	25245778	25246002	8:25245778-25246002	-
chr8	25246075	25246359	8:25246075-25246359	-
chr8	25246546	25246732	8:25246546-25246732	-
chr8	25248524	25248821	8:25248524-25248821	-
chr8	25249702	25249887	8:25249702-25249887	-
chr8	25250456	25250653	8:25250456-25250653	-
chr8	25253919	25254109	8:25253919-25254109	-
chr8	25255068	25255253	8:25255068-25255253	-
chr8	25257131	25258121	8:25257131-25258121	-
chr8	25260567	25260752	8:25260567-25260752	-
chr8	25263583	25263786	8:25263583-25263786	-
chr8	25263839	25264029	8:25263839-25264029	-
chr8	25266004	25266231	8:25266004-25266231	ENSG00000284858
chr8	25268974	25269159	8:25268974-25269159	ENSG00000284858
chr8	25276213	25276559	8:25276213-25276559	ENSG00000284858
chr8	25278050	25278240	8:25278050-25278240	ENSG00000284858
chr8	25282476	25282894	8:25282476-25282894	ENSG00000284858
chr8	25288538	25288728	8:25288538-25288728	-
chr8	25288997	25289182	8:25288997-25289182	-
chr8	25292740	25292962	8:25292740-25292962	ENSG00000147459
chr8	25299158	25299348	8:25299158-25299348	ENSG00000147459
chr8	25301204	25302566	8:25301204-25302566	ENSG00000147459
chr8	25312861	25313152	8:25312861-25313152	ENSG00000147459
chr8	25313322	25313518	8:25313322-25313518	ENSG00000147459
chr8	25313635	25313833	8:25313635-25313833	ENSG00000147459
chr8	25317880	25318945	8:25317880-25318945	ENSG00000147459
chr8	25340632	25340848	8:25340632-25340848	ENSG00000274988
chr8	25341154	25341388	8:25341154-25341388	ENSG00000274988
chr8	25343639	25343881	8:25343639-25343881	ENSG00000274988
chr8	25343977	25347061	8:25343977-25347061	ENSG00000147459,ENSG00000274988,ENSG00000147437
chr8	25347142	25347710	8:25347142-25347710	ENSG00000274988
chr8	25348071	25348628	8:25348071-25348628	ENSG00000274988
chr8	25348768	25349551	8:25348768-25349551	ENSG00000147459,ENSG00000274988
chr8	25349903	25350279	8:25349903-25350279	ENSG00000274988
chr8	25351570	25351768	8:25351570-25351768	ENSG00000274988
chr8	25353409	25353594	8:25353409-25353594	ENSG00000274988
chr8	25363285	25363475	8:25363285-25363475	-
chr8	25369596	25369810	8:25369596-25369810	-
chr8	25372744	25372931	8:25372744-25372931	-
chr8	25377918	25378108	8:25377918-25378108	-
chr8	25382613	25382840	8:25382613-25382840	-
chr8	25385013	25385198	8:25385013-25385198	ENSG00000147459
chr8	25387488	25387678	8:25387488-25387678	-
chr8	25404873	25405071	8:25404873-25405071	ENSG00000147459,ENSG00000147437
chr8	25410163	25410348	8:25410163-25410348	ENSG00000147459,ENSG00000147437,ENSG00000253476
chr8	25411822	25412077	8:25411822-25412077	ENSG00000147459,ENSG00000147437,ENSG00000253476
chr8	25413071	25413480	8:25413071-25413480	ENSG00000147459,ENSG00000147437,ENSG00000253476
chr8	25434745	25435012	8:25434745-25435012	ENSG00000147437,ENSG00000253476
chr8	25457590	25458725	8:25457590-25458725	ENSG00000104756,ENSG00000184661
chr8	25458777	25459724	8:25458777-25459724	ENSG00000147437,ENSG00000253476,ENSG00000104756,ENSG00000184661
chr8	25465667	25465857	8:25465667-25465857	ENSG00000184661
chr8	25472070	25472255	8:25472070-25472255	ENSG00000184661
chr8	25484170	25484362	8:25484170-25484362	ENSG00000184661
chr8	25488853	25489038	8:25488853-25489038	-
chr8	25489264	25489700	8:25489264-25489700	-
chr8	25494294	25494479	8:25494294-25494479	-
chr8	25507306	25507979	8:25507306-25507979	-
chr8	25576759	25576961	8:25576759-25576961	-
chr8	25592719	25592922	8:25592719-25592922	ENSG00000253100
chr8	25604786	25605008	8:25604786-25605008	-
chr8	25619519	25619709	8:25619519-25619709	-
chr8	25669668	25669899	8:25669668-25669899	ENSG00000253100
chr8	25676591	25676781	8:25676591-25676781	ENSG00000253100
chr8	25681839	25682024	8:25681839-25682024	ENSG00000253100
chr8	25792414	25792603	8:25792414-25792603	ENSG00000253342,ENSG00000285890,ENSG00000254178
chr8	25863383	25863568	8:25863383-25863568	ENSG00000253342,ENSG00000285890,ENSG00000254178
chr8	25930691	25930876	8:25930691-25930876	ENSG00000285890,ENSG00000254178
chr8	25946341	25946526	8:25946341-25946526	ENSG00000285890,ENSG00000254178
chr8	25987442	25987752	8:25987442-25987752	-
chr8	25989396	25989590	8:25989396-25989590	ENSG00000285890,ENSG00000254178
chr8	26030828	26031064	8:26030828-26031064	ENSG00000221818
chr8	26043808	26043993	8:26043808-26043993	ENSG00000221818
chr8	26081758	26081948	8:26081758-26081948	-
chr8	26089910	26090100	8:26089910-26090100	-
chr8	26151472	26151662	8:26151472-26151662	ENSG00000199620
chr8	26172805	26172990	8:26172805-26172990	ENSG00000199620
chr8	26175214	26175456	8:26175214-26175456	ENSG00000199620
chr8	26179282	26179483	8:26179282-26179483	ENSG00000199620
chr8	26199854	26200044	8:26199854-26200044	ENSG00000199620
chr8	26247834	26248019	8:26247834-26248019	ENSG00000249213
chr8	26265149	26267470	8:26265149-26267470	ENSG00000199620,ENSG00000249213
chr8	26284183	26285973	8:26284183-26285973	ENSG00000221914
chr8	26286081	26288654	8:26286081-26288654	ENSG00000221914
chr8	26288657	26288885	8:26288657-26288885	ENSG00000221914
chr8	26289114	26289300	8:26289114-26289300	ENSG00000221914
chr8	26290634	26290834	8:26290634-26290834	ENSG00000221914
chr8	26291022	26293844	8:26291022-26293844	ENSG00000199620,ENSG00000249213,ENSG00000221914
chr8	26294864	26295266	8:26294864-26295266	ENSG00000221914
chr8	26295905	26296135	8:26295905-26296135	ENSG00000221914
chr8	26296288	26296825	8:26296288-26296825	ENSG00000221914
chr8	26296929	26297234	8:26296929-26297234	ENSG00000221914
chr8	26304467	26305600	8:26304467-26305600	-
chr8	26309457	26309717	8:26309457-26309717	-
chr8	26310447	26310667	8:26310447-26310667	-
chr8	26314487	26314704	8:26314487-26314704	-
chr8	26316972	26317157	8:26316972-26317157	-
chr8	26317365	26318231	8:26317365-26318231	ENSG00000199620
chr8	26318512	26318722	8:26318512-26318722	-
chr8	26320414	26320644	8:26320414-26320644	ENSG00000199620
chr8	26320877	26322537	8:26320877-26322537	ENSG00000199620,ENSG00000221914
chr8	26322687	26323128	8:26322687-26323128	-
chr8	26327403	26327593	8:26327403-26327593	ENSG00000199620
chr8	26327890	26328152	8:26327890-26328152	ENSG00000199620
chr8	26363487	26363687	8:26363487-26363687	ENSG00000221914
chr8	26380457	26380719	8:26380457-26380719	ENSG00000228451,ENSG00000104765
chr8	26382282	26384621	8:26382282-26384621	ENSG00000228451,ENSG00000104765,ENSG00000240694,ENSG00000253208
chr8	26385692	26385882	8:26385692-26385882	ENSG00000228451,ENSG00000104765
chr8	26389058	26389248	8:26389058-26389248	ENSG00000228451,ENSG00000104765
chr8	26389403	26390329	8:26389403-26390329	ENSG00000228451,ENSG00000104765
chr8	26409861	26410196	8:26409861-26410196	-
chr8	26414095	26415391	8:26414095-26415391	ENSG00000253430,ENSG00000253208
chr8	26415532	26415722	8:26415532-26415722	ENSG00000253430
chr8	26415767	26417942	8:26415767-26417942	ENSG00000253430
chr8	26419197	26419382	8:26419197-26419382	ENSG00000253430
chr8	26419590	26419781	8:26419590-26419781	ENSG00000253430
chr8	26419867	26420480	8:26419867-26420480	ENSG00000253430
chr8	26425005	26425235	8:26425005-26425235	ENSG00000253430,ENSG00000251203
chr8	26430174	26431338	8:26430174-26431338	ENSG00000251203
chr8	26436643	26436977	8:26436643-26436977	ENSG00000251203,ENSG00000254362
chr8	26437055	26437546	8:26437055-26437546	ENSG00000251203,ENSG00000254362
chr8	26437623	26446452	8:26437623-26446452	ENSG00000251203,ENSG00000254362,ENSG00000253208
chr8	26446456	26446738	8:26446456-26446738	ENSG00000254362
chr8	26447710	26450641	8:26447710-26450641	ENSG00000254362,ENSG00000240694,ENSG00000253208
chr8	26450963	26451153	8:26450963-26451153	-
chr8	26451288	26451801	8:26451288-26451801	-
chr8	26519210	26519402	8:26519210-26519402	ENSG00000240694,ENSG00000092964,ENSG00000253208
chr8	26533060	26533446	8:26533060-26533446	ENSG00000240694,ENSG00000253208
chr8	26576497	26576687	8:26576497-26576687	ENSG00000092964
chr8	26576885	26577145	8:26576885-26577145	ENSG00000092964
chr8	26577522	26578243	8:26577522-26578243	ENSG00000092964,ENSG00000253208
chr8	26578395	26578580	8:26578395-26578580	ENSG00000092964
chr8	26609614	26609799	8:26609614-26609799	ENSG00000092964
chr8	26610160	26610350	8:26610160-26610350	ENSG00000092964
chr8	26628163	26628366	8:26628163-26628366	ENSG00000092964
chr8	26685318	26685552	8:26685318-26685552	ENSG00000240519
chr8	26706297	26706487	8:26706297-26706487	ENSG00000240519,ENSG00000275115,ENSG00000215288
chr8	26743602	26743792	8:26743602-26743792	ENSG00000240519,ENSG00000253813,ENSG00000275115,ENSG00000215288
chr8	26847619	26847863	8:26847619-26847863	ENSG00000120907,ENSG00000240519,ENSG00000253813
chr8	26862034	26862224	8:26862034-26862224	ENSG00000120907,ENSG00000253813
chr8	26865521	26865706	8:26865521-26865706	ENSG00000120907,ENSG00000253813
chr8	27052508	27052724	8:27052508-27052724	ENSG00000275115,ENSG00000215288,ENSG00000221616,ENSG00000253899
chr8	27084383	27084573	8:27084383-27084573	ENSG00000275115,ENSG00000215288,ENSG00000253899,ENSG00000253903
chr8	27107803	27107988	8:27107803-27107988	ENSG00000275115,ENSG00000215288,ENSG00000253899,ENSG00000253888
chr8	27125299	27125484	8:27125299-27125484	ENSG00000275115,ENSG00000215288,ENSG00000253899,ENSG00000253888
chr8	27129873	27130058	8:27129873-27130058	ENSG00000275115,ENSG00000215288,ENSG00000253899,ENSG00000253888
chr8	27137056	27137339	8:27137056-27137339	ENSG00000275115,ENSG00000215288,ENSG00000253899,ENSG00000253888
chr8	27146946	27147145	8:27146946-27147145	ENSG00000275115,ENSG00000215288,ENSG00000253899,ENSG00000253888
chr8	27237114	27237299	8:27237114-27237299	ENSG00000015592
chr8	27274438	27274781	8:27274438-27274781	ENSG00000015592
chr8	27283291	27283481	8:27283291-27283481	ENSG00000015592
chr8	27283618	27284911	8:27283618-27284911	ENSG00000015592,ENSG00000104228
chr8	27285791	27287596	8:27285791-27287596	ENSG00000015592,ENSG00000104228
chr8	27288680	27289140	8:27288680-27289140	ENSG00000015592,ENSG00000104228
chr8	27289231	27289959	8:27289231-27289959	ENSG00000015592,ENSG00000104228
chr8	27289987	27290172	8:27289987-27290172	ENSG00000104228
chr8	27298765	27299051	8:27298765-27299051	ENSG00000015592,ENSG00000104228
chr8	27299528	27300823	8:27299528-27300823	ENSG00000104228
chr8	27301139	27301348	8:27301139-27301348	-
chr8	27305214	27305404	8:27305214-27305404	ENSG00000104228
chr8	27308843	27309150	8:27308843-27309150	ENSG00000104228
chr8	27310435	27312148	8:27310435-27312148	ENSG00000104228
chr8	27314433	27314623	8:27314433-27314623	ENSG00000104228
chr8	27320017	27320481	8:27320017-27320481	-
chr8	27321469	27321687	8:27321469-27321687	-
chr8	27323880	27329039	8:27323880-27329039	ENSG00000120899
chr8	27329146	27344995	8:27329146-27344995	-
chr8	27345106	27347060	8:27345106-27347060	-
chr8	27347231	27349618	8:27347231-27349618	-
chr8	27350132	27350422	8:27350132-27350422	-
chr8	27350519	27350745	8:27350519-27350745	-
chr8	27351252	27352836	8:27351252-27352836	-
chr8	27352999	27354519	8:27352999-27354519	-
chr8	27354899	27355787	8:27354899-27355787	-
chr8	27355902	27356455	8:27355902-27356455	-
chr8	27356533	27358870	8:27356533-27358870	-
chr8	27359272	27359466	8:27359272-27359466	-
chr8	27359615	27359846	8:27359615-27359846	-
chr8	27359875	27361108	8:27359875-27361108	-
chr8	27361170	27365110	8:27361170-27365110	-
chr8	27365134	27369512	8:27365134-27369512	-
chr8	27369674	27371498	8:27369674-27371498	-
chr8	27371699	27375664	8:27371699-27375664	-
chr8	27375716	27376598	8:27375716-27376598	ENSG00000120899
chr8	27376769	27381051	8:27376769-27381051	ENSG00000120899
chr8	27381161	27381357	8:27381161-27381357	-
chr8	27382082	27382996	8:27382082-27382996	-
chr8	27383174	27383499	8:27383174-27383499	-
chr8	27383599	27383874	8:27383599-27383874	-
chr8	27384010	27385715	8:27384010-27385715	ENSG00000120899
chr8	27385956	27386141	8:27385956-27386141	-
chr8	27386213	27386442	8:27386213-27386442	-
chr8	27386804	27387384	8:27386804-27387384	-
chr8	27387578	27391162	8:27387578-27391162	ENSG00000120899
chr8	27391337	27392141	8:27391337-27392141	-
chr8	27392259	27394220	8:27392259-27394220	-
chr8	27394455	27394721	8:27394455-27394721	-
chr8	27394794	27396790	8:27394794-27396790	-
chr8	27396854	27398006	8:27396854-27398006	-
chr8	27398585	27401090	8:27398585-27401090	-
chr8	27402290	27402526	8:27402290-27402526	-
chr8	27402922	27409902	8:27402922-27409902	-
chr8	27410115	27410455	8:27410115-27410455	-
chr8	27411615	27411805	8:27411615-27411805	-
chr8	27412306	27412518	8:27412306-27412518	-
chr8	27413144	27413600	8:27413144-27413600	-
chr8	27413740	27414362	8:27413740-27414362	-
chr8	27414575	27415350	8:27414575-27415350	-
chr8	27415441	27415650	8:27415441-27415650	-
chr8	27417934	27418124	8:27417934-27418124	-
chr8	27418449	27418639	8:27418449-27418639	-
chr8	27420167	27420593	8:27420167-27420593	-
chr8	27421549	27421734	8:27421549-27421734	-
chr8	27421840	27422144	8:27421840-27422144	-
chr8	27422297	27422546	8:27422297-27422546	-
chr8	27422864	27423387	8:27422864-27423387	-
chr8	27423564	27423926	8:27423564-27423926	-
chr8	27426058	27426243	8:27426058-27426243	ENSG00000273836
chr8	27427342	27427536	8:27427342-27427536	ENSG00000273836
chr8	27428295	27428524	8:27428295-27428524	ENSG00000120899,ENSG00000273836
chr8	27428693	27428959	8:27428693-27428959	ENSG00000273836
chr8	27430056	27430251	8:27430056-27430251	ENSG00000273836
chr8	27431037	27431227	8:27431037-27431227	ENSG00000273836
chr8	27431297	27431710	8:27431297-27431710	ENSG00000273836
chr8	27432201	27432448	8:27432201-27432448	ENSG00000120899,ENSG00000273836
chr8	27433457	27433699	8:27433457-27433699	ENSG00000273836
chr8	27433943	27434399	8:27433943-27434399	ENSG00000273836
chr8	27434417	27434710	8:27434417-27434710	ENSG00000120899,ENSG00000273836
chr8	27436020	27436293	8:27436020-27436293	ENSG00000273836
chr8	27436558	27436814	8:27436558-27436814	ENSG00000273836
chr8	27438100	27438396	8:27438100-27438396	ENSG00000120899,ENSG00000273836
chr8	27438742	27438997	8:27438742-27438997	ENSG00000120899,ENSG00000273836
chr8	27439449	27439634	8:27439449-27439634	ENSG00000273836
chr8	27443767	27444098	8:27443767-27444098	-
chr8	27444437	27444909	8:27444437-27444909	-
chr8	27445785	27445994	8:27445785-27445994	-
chr8	27446133	27446333	8:27446133-27446333	-
chr8	27448857	27449078	8:27448857-27449078	-
chr8	27449218	27449621	8:27449218-27449621	-
chr8	27450881	27451240	8:27450881-27451240	-
chr8	27451770	27451964	8:27451770-27451964	-
chr8	27452731	27452979	8:27452731-27452979	-
chr8	27454177	27454362	8:27454177-27454362	-
chr8	27455278	27456042	8:27455278-27456042	ENSG00000120903
chr8	27456500	27456751	8:27456500-27456751	ENSG00000120903
chr8	27458253	27458478	8:27458253-27458478	ENSG00000120903
chr8	27459000	27459185	8:27459000-27459185	-
chr8	27459833	27460071	8:27459833-27460071	ENSG00000120903
chr8	27460146	27460415	8:27460146-27460415	ENSG00000120903,ENSG00000120915
chr8	27460544	27460772	8:27460544-27460772	ENSG00000120903,ENSG00000120915
chr8	27460984	27461246	8:27460984-27461246	ENSG00000120903,ENSG00000120915
chr8	27469540	27469730	8:27469540-27469730	ENSG00000120903,ENSG00000120915
chr8	27547921	27548111	8:27547921-27548111	ENSG00000120915,ENSG00000234770
chr8	27558659	27558849	8:27558659-27558849	ENSG00000120915,ENSG00000234770
chr8	27586188	27586373	8:27586188-27586373	ENSG00000120915
chr8	27607449	27607634	8:27607449-27607634	ENSG00000120885,ENSG00000284280,ENSG00000168077
chr8	27609649	27609839	8:27609649-27609839	ENSG00000120885,ENSG00000284280
chr8	27675086	27675294	8:27675086-27675294	ENSG00000168077,ENSG00000222862,ENSG00000253560,ENSG00000279302,ENSG00000265075,ENSG00000284351,ENSG00000253875
chr8	27683358	27683543	8:27683358-27683543	ENSG00000168077,ENSG00000222862,ENSG00000253560,ENSG00000279302,ENSG00000265075,ENSG00000284351,ENSG00000253875
chr8	27697401	27697687	8:27697401-27697687	ENSG00000168077,ENSG00000253560,ENSG00000279302,ENSG00000265075,ENSG00000284351,ENSG00000253875
chr8	27766196	27766381	8:27766196-27766381	ENSG00000253875,ENSG00000147419,ENSG00000171320,ENSG00000202242
chr8	27772258	27773148	8:27772258-27773148	ENSG00000253875,ENSG00000147419,ENSG00000171320,ENSG00000202242
chr8	27774111	27774937	8:27774111-27774937	ENSG00000253875,ENSG00000147419,ENSG00000171320,ENSG00000202242
chr8	27774983	27775174	8:27774983-27775174	ENSG00000147419,ENSG00000171320,ENSG00000202242
chr8	27782773	27782958	8:27782773-27782958	ENSG00000171320
chr8	27844767	27845037	8:27844767-27845037	ENSG00000168078,ENSG00000253176
chr8	27863229	27863442	8:27863229-27863442	ENSG00000168078,ENSG00000253176,ENSG00000168079
chr8	27874560	27874760	8:27874560-27874760	ENSG00000265847
chr8	27890195	27890385	8:27890195-27890385	ENSG00000265847,ENSG00000253290,ENSG00000253615,ENSG00000253397
chr8	27897521	27897706	8:27897521-27897706	ENSG00000265847,ENSG00000253290,ENSG00000253615,ENSG00000253397
chr8	27901114	27901346	8:27901114-27901346	ENSG00000265847,ENSG00000253290,ENSG00000253615,ENSG00000253397
chr8	27916506	27916784	8:27916506-27916784	ENSG00000253290,ENSG00000253615,ENSG00000253397
chr8	27953955	27954145	8:27953955-27954145	-
chr8	27992011	27992201	8:27992011-27992201	ENSG00000168079
chr8	28003598	28003805	8:28003598-28003805	ENSG00000168079
chr8	28007189	28007379	8:28007189-28007379	ENSG00000168079
chr8	28081937	28082205	8:28081937-28082205	ENSG00000189233,ENSG00000134014
chr8	28092242	28094167	8:28092242-28094167	ENSG00000189233,ENSG00000134014
chr8	28095797	28095990	8:28095797-28095990	ENSG00000134014
chr8	28104685	28104893	8:28104685-28104893	ENSG00000134014
chr8	28108255	28108445	8:28108255-28108445	-
chr8	28230972	28231222	8:28230972-28231222	ENSG00000250516,ENSG00000253907,ENSG00000239198
chr8	28245829	28246014	8:28245829-28246014	ENSG00000250516,ENSG00000253907,ENSG00000239198
chr8	28254290	28254475	8:28254290-28254475	ENSG00000253907,ENSG00000239198
chr8	28285150	28285339	8:28285150-28285339	ENSG00000239198,ENSG00000168081
chr8	28324373	28324558	8:28324373-28324558	ENSG00000253690,ENSG00000239198,ENSG00000168081
chr8	28327825	28328010	8:28327825-28328010	ENSG00000253690,ENSG00000239198,ENSG00000168081
chr8	28346809	28349808	8:28346809-28349808	ENSG00000253690,ENSG00000168081,ENSG00000186918,ENSG00000254370,ENSG00000253567
chr8	28352548	28352760	8:28352548-28352760	ENSG00000253690,ENSG00000168081,ENSG00000186918,ENSG00000254370,ENSG00000253567
chr8	28356331	28356618	8:28356331-28356618	ENSG00000253690,ENSG00000186918,ENSG00000286804,ENSG00000254370,ENSG00000207361,ENSG00000253567
chr8	28356948	28357154	8:28356948-28357154	ENSG00000253690,ENSG00000186918,ENSG00000286804,ENSG00000254370,ENSG00000207361,ENSG00000253567
chr8	28363531	28364267	8:28363531-28364267	ENSG00000253690,ENSG00000214050,ENSG00000286804,ENSG00000254370,ENSG00000207361,ENSG00000253567,ENSG00000265251
chr8	28367230	28368106	8:28367230-28368106	ENSG00000286804,ENSG00000254370,ENSG00000207361,ENSG00000253567
chr8	28369380	28369792	8:28369380-28369792	ENSG00000286804,ENSG00000254370,ENSG00000207361,ENSG00000253567
chr8	28370404	28371920	8:28370404-28371920	ENSG00000186918,ENSG00000286804,ENSG00000254370,ENSG00000207361,ENSG00000253567
chr8	28372003	28372211	8:28372003-28372211	ENSG00000186918,ENSG00000254370
chr8	28374151	28374393	8:28374151-28374393	ENSG00000186918
chr8	28375183	28375473	8:28375183-28375473	ENSG00000186918,ENSG00000253567
chr8	28386013	28386923	8:28386013-28386923	ENSG00000186918
chr8	28388239	28388704	8:28388239-28388704	ENSG00000186918
chr8	28390965	28391214	8:28390965-28391214	ENSG00000186918
chr8	28393073	28393263	8:28393073-28393263	ENSG00000186918
chr8	28398828	28399018	8:28398828-28399018	ENSG00000186918
chr8	28400699	28403009	8:28400699-28403009	ENSG00000186918,ENSG00000214050,ENSG00000286804,ENSG00000254370,ENSG00000207361,ENSG00000253567,ENSG00000104290
chr8	28411581	28412202	8:28411581-28412202	ENSG00000286804,ENSG00000254370,ENSG00000207361,ENSG00000253567
chr8	28492381	28492635	8:28492381-28492635	ENSG00000214050,ENSG00000253567,ENSG00000104290,ENSG00000265251
chr8	28527121	28527306	8:28527121-28527306	ENSG00000253567,ENSG00000104290,ENSG00000265251,ENSG00000202411
chr8	28622107	28622477	8:28622107-28622477	ENSG00000012232
chr8	28634278	28634479	8:28634278-28634479	ENSG00000012232
chr8	28646237	28646518	8:28646237-28646518	-
chr8	28647549	28647734	8:28647549-28647734	-
chr8	28700938	28702906	8:28700938-28702906	ENSG00000012232,ENSG00000246339
chr8	28703395	28703648	8:28703395-28703648	ENSG00000012232,ENSG00000246339
chr8	28707149	28709601	8:28707149-28709601	ENSG00000012232,ENSG00000246339
chr8	28711048	28711269	8:28711048-28711269	ENSG00000012232,ENSG00000246339
chr8	28720623	28720819	8:28720623-28720819	ENSG00000012232
chr8	28724865	28725106	8:28724865-28725106	ENSG00000012232
chr8	28732107	28732367	8:28732107-28732367	ENSG00000012232
chr8	28736527	28736723	8:28736527-28736723	ENSG00000012232
chr8	28740034	28740219	8:28740034-28740219	ENSG00000012232
chr8	28751020	28751210	8:28751020-28751210	-
chr8	28760093	28760285	8:28760093-28760285	ENSG00000254034
chr8	28772841	28773308	8:28772841-28773308	ENSG00000104299,ENSG00000254034
chr8	28773489	28774337	8:28773489-28774337	ENSG00000104299,ENSG00000254034
chr8	28774966	28775165	8:28774966-28775165	ENSG00000104299,ENSG00000254034
chr8	28775878	28776193	8:28775878-28776193	ENSG00000104299,ENSG00000254034
chr8	28776528	28780308	8:28776528-28780308	ENSG00000104299,ENSG00000254034
chr8	28780497	28780728	8:28780497-28780728	ENSG00000104299,ENSG00000254034
chr8	28782043	28782289	8:28782043-28782289	ENSG00000104299,ENSG00000254034
chr8	28811012	28811202	8:28811012-28811202	ENSG00000104299,ENSG00000254034,ENSG00000242958
chr8	28811493	28811784	8:28811493-28811784	ENSG00000104299,ENSG00000254034,ENSG00000242958
chr8	28827323	28827508	8:28827323-28827508	ENSG00000254034
chr8	28835567	28835757	8:28835567-28835757	-
chr8	28836538	28836723	8:28836538-28836723	-
chr8	28883205	28883456	8:28883205-28883456	ENSG00000104299
chr8	28889343	28891566	8:28889343-28891566	ENSG00000104299,ENSG00000147421,ENSG00000273710,ENSG00000259196
chr8	28938096	28938388	8:28938096-28938388	ENSG00000273710,ENSG00000259196
chr8	28959060	28959250	8:28959060-28959250	ENSG00000147421,ENSG00000273710,ENSG00000259196
chr8	28972471	28972712	8:28972471-28972712	ENSG00000147421,ENSG00000273710,ENSG00000259196
chr8	29004007	29004861	8:29004007-29004861	ENSG00000273710,ENSG00000259196
chr8	29020341	29020534	8:29020341-29020534	-
chr8	29020869	29021206	8:29020869-29021206	ENSG00000273710
chr8	29031884	29032074	8:29031884-29032074	ENSG00000200719
chr8	29044056	29044241	8:29044056-29044241	ENSG00000147421,ENSG00000200719
chr8	29059368	29059581	8:29059368-29059581	ENSG00000147421,ENSG00000200719,ENSG00000259366
chr8	29060886	29061181	8:29060886-29061181	ENSG00000200719,ENSG00000259366,ENSG00000259607
chr8	29061300	29061485	8:29061300-29061485	ENSG00000200719,ENSG00000259366,ENSG00000259607
chr8	29064510	29064833	8:29064510-29064833	ENSG00000200719,ENSG00000259366,ENSG00000259607
chr8	29065078	29065355	8:29065078-29065355	ENSG00000259366,ENSG00000259607
chr8	29065423	29065795	8:29065423-29065795	ENSG00000200719,ENSG00000259366,ENSG00000259607
chr8	29065827	29066117	8:29065827-29066117	ENSG00000259366,ENSG00000259607
chr8	29067890	29068220	8:29067890-29068220	ENSG00000200719,ENSG00000259366,ENSG00000259607
chr8	29094397	29094596	8:29094397-29094596	-
chr8	29101503	29101702	8:29101503-29101702	ENSG00000197892
chr8	29108734	29109968	8:29108734-29109968	ENSG00000197892,ENSG00000254129
chr8	29114766	29115491	8:29114766-29115491	ENSG00000254129
chr8	29115549	29117276	8:29115549-29117276	ENSG00000254129
chr8	29139621	29139832	8:29139621-29139832	ENSG00000254129
chr8	29165265	29165468	8:29165265-29165468	-
chr8	29165597	29165952	8:29165597-29165952	ENSG00000253770
chr8	29172650	29172840	8:29172650-29172840	ENSG00000253770
chr8	29181062	29181247	8:29181062-29181247	ENSG00000253770
chr8	29188168	29188353	8:29188168-29188353	ENSG00000253770
chr8	29192885	29193131	8:29192885-29193131	ENSG00000253770
chr8	29225428	29225613	8:29225428-29225613	ENSG00000253770
chr8	29241788	29241976	8:29241788-29241976	ENSG00000253770
chr8	29262537	29263267	8:29262537-29263267	ENSG00000197892,ENSG00000253770
chr8	29266392	29266629	8:29266392-29266629	ENSG00000197892,ENSG00000253770
chr8	29287125	29287392	8:29287125-29287392	ENSG00000253770
chr8	29321344	29321529	8:29321344-29321529	-
chr8	29341535	29341720	8:29341535-29341720	ENSG00000120875,ENSG00000285601,ENSG00000260253
chr8	29345262	29345512	8:29345262-29345512	ENSG00000120875,ENSG00000285601,ENSG00000260253
chr8	29395877	29396062	8:29395877-29396062	-
chr8	29498692	29499713	8:29498692-29499713	ENSG00000253182
chr8	29520131	29520332	8:29520131-29520332	ENSG00000253632,ENSG00000253182
chr8	29528768	29529016	8:29528768-29529016	ENSG00000253632,ENSG00000253182
chr8	29529151	29530578	8:29529151-29530578	ENSG00000285601,ENSG00000260253,ENSG00000253632,ENSG00000253182,ENSG00000251191
chr8	29532042	29532227	8:29532042-29532227	ENSG00000253632,ENSG00000253182
chr8	29558013	29558206	8:29558013-29558206	ENSG00000253182
chr8	29562570	29562761	8:29562570-29562761	ENSG00000253182
chr8	29565602	29565792	8:29565602-29565792	ENSG00000253182
chr8	29580943	29581133	8:29580943-29581133	ENSG00000280147
chr8	29583609	29584947	8:29583609-29584947	ENSG00000253182,ENSG00000280147
chr8	29593303	29593493	8:29593303-29593493	ENSG00000280147
chr8	29609124	29609316	8:29609124-29609316	-
chr8	29612874	29613059	8:29612874-29613059	-
chr8	29616487	29616705	8:29616487-29616705	ENSG00000243844
chr8	29634007	29636223	8:29634007-29636223	ENSG00000243844
chr8	29636324	29636514	8:29636324-29636514	ENSG00000243844
chr8	29640453	29642303	8:29640453-29642303	ENSG00000243844
chr8	29642386	29642925	8:29642386-29642925	ENSG00000243844
chr8	29683950	29684135	8:29683950-29684135	ENSG00000251191
chr8	29707798	29708022	8:29707798-29708022	ENSG00000251191,ENSG00000253490,ENSG00000254086
chr8	29765029	29765214	8:29765029-29765214	ENSG00000251191,ENSG00000253490
chr8	29767872	29768152	8:29767872-29768152	ENSG00000251191,ENSG00000253490,ENSG00000254086
chr8	29776534	29776719	8:29776534-29776719	ENSG00000251191,ENSG00000253490,ENSG00000254086
chr8	29779932	29780117	8:29779932-29780117	ENSG00000251191,ENSG00000253490,ENSG00000254086,ENSG00000253604
chr8	29790541	29791353	8:29790541-29791353	ENSG00000251191,ENSG00000253490,ENSG00000254086,ENSG00000253604
chr8	29799974	29800241	8:29799974-29800241	ENSG00000251191,ENSG00000253490,ENSG00000254086,ENSG00000253604
chr8	29831453	29831651	8:29831453-29831651	ENSG00000248964,ENSG00000254086,ENSG00000253604
chr8	29927103	29927338	8:29927103-29927338	ENSG00000254086,ENSG00000253604,ENSG00000253279,ENSG00000264788
chr8	29971794	29972112	8:29971794-29972112	ENSG00000254086,ENSG00000253604,ENSG00000264788
chr8	29973882	29974114	8:29973882-29974114	ENSG00000254086,ENSG00000253604,ENSG00000264788
chr8	29979231	29979441	8:29979231-29979441	ENSG00000254086,ENSG00000253604,ENSG00000264788
chr8	29994848	29995088	8:29994848-29995088	ENSG00000254086,ENSG00000253604,ENSG00000264788,ENSG00000254013
chr8	29995625	29995815	8:29995625-29995815	ENSG00000253604,ENSG00000264788,ENSG00000254013
chr8	29998033	29998236	8:29998033-29998236	ENSG00000251191,ENSG00000254086,ENSG00000253604,ENSG00000264788,ENSG00000254013
chr8	29998355	29998692	8:29998355-29998692	ENSG00000254086,ENSG00000253604,ENSG00000264788,ENSG00000254013
chr8	29999156	30000737	8:29999156-30000737	ENSG00000251191,ENSG00000253490,ENSG00000254086,ENSG00000253604,ENSG00000264788,ENSG00000254013,ENSG00000239175
chr8	30004435	30004625	8:30004435-30004625	ENSG00000253604,ENSG00000264788,ENSG00000254013
chr8	30004882	30005517	8:30004882-30005517	ENSG00000254086,ENSG00000253604,ENSG00000264788,ENSG00000254013,ENSG00000239175
chr8	30006004	30006208	8:30006004-30006208	ENSG00000254086,ENSG00000253604,ENSG00000254013,ENSG00000239175
chr8	30050729	30050974	8:30050729-30050974	ENSG00000254013,ENSG00000239175
chr8	30051020	30052459	8:30051020-30052459	ENSG00000254013,ENSG00000239175,ENSG00000271869,ENSG00000104671
chr8	30061738	30061974	8:30061738-30061974	ENSG00000133872
chr8	30076079	30076855	8:30076079-30076855	ENSG00000133872,ENSG00000272256
chr8	30081394	30084127	8:30081394-30084127	ENSG00000133872,ENSG00000272256,ENSG00000104660,ENSG00000241511,ENSG00000271869,ENSG00000104671
chr8	30084984	30085174	8:30084984-30085174	ENSG00000133872,ENSG00000272256
chr8	30090886	30091483	8:30090886-30091483	ENSG00000133872,ENSG00000272256,ENSG00000104660
chr8	30092151	30094319	8:30092151-30094319	ENSG00000133872,ENSG00000272256,ENSG00000104660
chr8	30094517	30096156	8:30094517-30096156	ENSG00000133872,ENSG00000272256,ENSG00000104660,ENSG00000241511,ENSG00000271869,ENSG00000104671,ENSG00000253708
chr8	30103884	30104243	8:30103884-30104243	ENSG00000104660,ENSG00000241511
chr8	30106728	30106918	8:30106728-30106918	ENSG00000104660,ENSG00000241511
chr8	30107174	30107371	8:30107174-30107371	ENSG00000104660,ENSG00000241511
chr8	30107496	30108037	8:30107496-30108037	ENSG00000104660,ENSG00000241511
chr8	30131499	30131766	8:30131499-30131766	ENSG00000241511
chr8	30133381	30134563	8:30133381-30134563	ENSG00000241511,ENSG00000177669
chr8	30134831	30135021	8:30134831-30135021	ENSG00000241511
chr8	30137031	30137222	8:30137031-30137222	ENSG00000241511,ENSG00000177669
chr8	30137268	30137580	8:30137268-30137580	ENSG00000241511,ENSG00000177669
chr8	30138945	30139130	8:30138945-30139130	ENSG00000241511,ENSG00000177669
chr8	30141486	30142101	8:30141486-30142101	ENSG00000241511,ENSG00000177669
chr8	30144417	30144613	8:30144417-30144613	ENSG00000177669
chr8	30155186	30157230	8:30155186-30157230	ENSG00000254013,ENSG00000133872,ENSG00000272256,ENSG00000241511,ENSG00000271869,ENSG00000104671,ENSG00000253708,ENSG00000285669
chr8	30157395	30158093	8:30157395-30158093	ENSG00000271869,ENSG00000104671
chr8	30170324	30170514	8:30170324-30170514	ENSG00000253708,ENSG00000285669,ENSG00000272375
chr8	30210461	30210651	8:30210461-30210651	ENSG00000253708,ENSG00000285669,ENSG00000272375,ENSG00000248159,ENSG00000254316,ENSG00000287590
chr8	30214882	30215072	8:30214882-30215072	ENSG00000253708,ENSG00000285669,ENSG00000272375,ENSG00000248159,ENSG00000254316,ENSG00000287590
chr8	30267097	30267292	8:30267097-30267292	ENSG00000272375,ENSG00000248159,ENSG00000254316,ENSG00000287590,ENSG00000254152,ENSG00000127589
chr8	30325894	30326243	8:30325894-30326243	ENSG00000248159,ENSG00000254316,ENSG00000287590,ENSG00000253346,ENSG00000254152,ENSG00000127589
chr8	30341999	30342189	8:30341999-30342189	ENSG00000248159,ENSG00000254316,ENSG00000287590,ENSG00000253346,ENSG00000254152,ENSG00000127589
chr8	30361909	30362094	8:30361909-30362094	ENSG00000248159,ENSG00000254316,ENSG00000287590,ENSG00000254152,ENSG00000127589,ENSG00000254109
chr8	30383709	30383894	8:30383709-30383894	ENSG00000248159,ENSG00000287590,ENSG00000157110,ENSG00000254109
chr8	30434020	30434210	8:30434020-30434210	ENSG00000279041,ENSG00000157110,ENSG00000254109
chr8	30506863	30507052	8:30506863-30507052	ENSG00000279041
chr8	30523434	30523638	8:30523434-30523638	ENSG00000248159,ENSG00000279041
chr8	30526060	30526277	8:30526060-30526277	ENSG00000279041,ENSG00000157110,ENSG00000254109
chr8	30561665	30561865	8:30561665-30561865	ENSG00000279041,ENSG00000157110
chr8	30567843	30568028	8:30567843-30568028	ENSG00000248159,ENSG00000279041,ENSG00000157110
chr8	30571983	30572220	8:30571983-30572220	ENSG00000248159,ENSG00000253112,ENSG00000279041,ENSG00000157110
chr8	30577444	30577629	8:30577444-30577629	ENSG00000253112,ENSG00000279041
chr8	30581428	30581613	8:30581428-30581613	ENSG00000248159,ENSG00000253112,ENSG00000279041
chr8	30582305	30582748	8:30582305-30582748	ENSG00000248159,ENSG00000253112,ENSG00000279041
chr8	30584384	30584584	8:30584384-30584584	ENSG00000248159,ENSG00000253112,ENSG00000279041
chr8	30584694	30584950	8:30584694-30584950	ENSG00000248159,ENSG00000253112,ENSG00000279041
chr8	30597427	30597612	8:30597427-30597612	ENSG00000285669,ENSG00000248159,ENSG00000253112,ENSG00000279041
chr8	30631178	30631457	8:30631178-30631457	ENSG00000254172,ENSG00000253457
chr8	30653667	30653852	8:30653667-30653852	ENSG00000254172,ENSG00000253457,ENSG00000197265
chr8	30656985	30658793	8:30656985-30658793	ENSG00000254172,ENSG00000253457,ENSG00000197265
chr8	30685942	30686189	8:30685942-30686189	-
chr8	30688952	30689137	8:30688952-30689137	-
chr8	30700840	30701030	8:30700840-30701030	-
chr8	30702789	30702983	8:30702789-30702983	-
chr8	30703733	30703997	8:30703733-30703997	-
chr8	30704397	30704588	8:30704397-30704588	-
chr8	30706404	30706589	8:30706404-30706589	-
chr8	30716119	30716420	8:30716119-30716420	ENSG00000271081,ENSG00000104687
chr8	30718728	30719011	8:30718728-30719011	ENSG00000271081,ENSG00000104687
chr8	30719398	30721336	8:30719398-30721336	ENSG00000104691,ENSG00000104687
chr8	30721466	30721734	8:30721466-30721734	ENSG00000104691,ENSG00000104687
chr8	30721851	30724589	8:30721851-30724589	ENSG00000271081,ENSG00000104691,ENSG00000104687
chr8	30724809	30728613	8:30724809-30728613	ENSG00000271081,ENSG00000104691,ENSG00000104687
chr8	30736792	30737962	8:30736792-30737962	ENSG00000271081,ENSG00000104691,ENSG00000104687
chr8	30743554	30744745	8:30743554-30744745	ENSG00000104695,ENSG00000271081,ENSG00000104691,ENSG00000104687
chr8	30787468	30787658	8:30787468-30787658	ENSG00000104695
chr8	30789307	30789497	8:30789307-30789497	ENSG00000104695
chr8	30812171	30812426	8:30812171-30812426	ENSG00000104695
chr8	30812600	30813043	8:30812600-30813043	ENSG00000104695
chr8	30858973	30859158	8:30858973-30859158	ENSG00000133863
chr8	30899961	30900202	8:30899961-30900202	ENSG00000229211,ENSG00000133863
chr8	30911374	30911559	8:30911374-30911559	ENSG00000253579,ENSG00000133863
chr8	30923697	30924211	8:30923697-30924211	ENSG00000253579,ENSG00000253204,ENSG00000133863
chr8	30924256	30924468	8:30924256-30924468	ENSG00000253204,ENSG00000133863
chr8	30966842	30967123	8:30966842-30967123	ENSG00000229211,ENSG00000253579,ENSG00000253793
chr8	30969702	30969905	8:30969702-30969905	ENSG00000253579,ENSG00000253793
chr8	30988841	30989238	8:30988841-30989238	ENSG00000253579,ENSG00000253793
chr8	31033252	31033664	8:31033252-31033664	ENSG00000165392,ENSG00000172733
chr8	31033819	31034240	8:31033819-31034240	ENSG00000165392,ENSG00000172733
chr8	31040577	31040821	8:31040577-31040821	ENSG00000253579,ENSG00000165392,ENSG00000172733
chr8	31057037	31057222	8:31057037-31057222	ENSG00000253579,ENSG00000165392
chr8	31061830	31062015	8:31061830-31062015	ENSG00000253579,ENSG00000165392
chr8	31093463	31093754	8:31093463-31093754	ENSG00000253579,ENSG00000165392
chr8	31166193	31166597	8:31166193-31166597	ENSG00000229211,ENSG00000253961,ENSG00000253579,ENSG00000165392
chr8	31171359	31171544	8:31171359-31171544	ENSG00000229211,ENSG00000253961,ENSG00000253579
chr8	31174534	31174724	8:31174534-31174724	ENSG00000229211,ENSG00000253961,ENSG00000253579
chr8	31259457	31259642	8:31259457-31259642	ENSG00000229211
chr8	31276847	31277252	8:31276847-31277252	ENSG00000253377,ENSG00000229211
chr8	31277325	31277715	8:31277325-31277715	ENSG00000253377,ENSG00000229211
chr8	31277764	31277982	8:31277764-31277982	ENSG00000253377,ENSG00000229211
chr8	31298986	31301399	8:31298986-31301399	ENSG00000229211
chr8	31301467	31301660	8:31301467-31301660	ENSG00000229211
chr8	31323088	31323317	8:31323088-31323317	ENSG00000254095,ENSG00000229211
chr8	31346896	31347081	8:31346896-31347081	ENSG00000254095
chr8	31479900	31480089	8:31479900-31480089	ENSG00000222468,ENSG00000253275
chr8	31523867	31524057	8:31523867-31524057	ENSG00000222468,ENSG00000287204,ENSG00000253275
chr8	31536358	31536543	8:31536358-31536543	ENSG00000222468,ENSG00000287204,ENSG00000253275
chr8	31557014	31557199	8:31557014-31557199	ENSG00000222468,ENSG00000287204,ENSG00000253275
chr8	31660210	31660395	8:31660210-31660395	ENSG00000157168,ENSG00000222468
chr8	31692260	31692445	8:31692260-31692445	ENSG00000286648,ENSG00000222468
chr8	31722177	31722362	8:31722177-31722362	ENSG00000286648,ENSG00000222468
chr8	31726041	31726229	8:31726041-31726229	ENSG00000286648,ENSG00000222468
chr8	31787302	31787497	8:31787302-31787497	ENSG00000286648,ENSG00000222468
chr8	31806669	31806854	8:31806669-31806854	ENSG00000286648,ENSG00000222468
chr8	31931360	31931619	8:31931360-31931619	ENSG00000286648
chr8	31953374	31953586	8:31953374-31953586	ENSG00000286648
chr8	31974383	31974650	8:31974383-31974650	ENSG00000253974,ENSG00000286648,ENSG00000222468
chr8	32064944	32065134	8:32064944-32065134	ENSG00000253974
chr8	32082678	32082879	8:32082678-32082879	ENSG00000253974
chr8	32131936	32132121	8:32131936-32132121	ENSG00000253974
chr8	32193074	32193259	8:32193074-32193259	ENSG00000252261
chr8	32238546	32238731	8:32238546-32238731	ENSG00000254049,ENSG00000200246,ENSG00000157168
chr8	32244807	32245050	8:32244807-32245050	ENSG00000254049,ENSG00000200246,ENSG00000157168
chr8	32286372	32286562	8:32286372-32286562	ENSG00000254049,ENSG00000200246
chr8	32384409	32384594	8:32384409-32384594	ENSG00000254049
chr8	32543235	32543420	8:32543235-32543420	ENSG00000157168
chr8	32571878	32572068	8:32571878-32572068	ENSG00000286131,ENSG00000254049,ENSG00000157168
chr8	32574532	32575728	8:32574532-32575728	ENSG00000253393,ENSG00000212407,ENSG00000286131,ENSG00000254049,ENSG00000157168
chr8	32695398	32695583	8:32695398-32695583	ENSG00000254090,ENSG00000254346,ENSG00000286131,ENSG00000157168
chr8	32702348	32702533	8:32702348-32702533	ENSG00000253393,ENSG00000254090,ENSG00000286131,ENSG00000157168
chr8	32799949	32800143	8:32799949-32800143	ENSG00000253393,ENSG00000254090,ENSG00000254346,ENSG00000212407,ENSG00000286131
chr8	32842029	32842214	8:32842029-32842214	ENSG00000253393,ENSG00000254090,ENSG00000254346,ENSG00000212407,ENSG00000286131
chr8	32859964	32860154	8:32859964-32860154	ENSG00000253393,ENSG00000254090,ENSG00000254346,ENSG00000212407,ENSG00000286131
chr8	32874569	32874754	8:32874569-32874754	ENSG00000253393,ENSG00000254090,ENSG00000254346,ENSG00000247134,ENSG00000212407,ENSG00000286131
chr8	32930671	32930885	8:32930671-32930885	ENSG00000247134,ENSG00000212407
chr8	32981573	32981758	8:32981573-32981758	ENSG00000253393,ENSG00000254090,ENSG00000254346,ENSG00000247134,ENSG00000212407,ENSG00000286131
chr8	33139837	33140022	8:33139837-33140022	ENSG00000253993,ENSG00000253393,ENSG00000254090,ENSG00000254346,ENSG00000254049
chr8	33182176	33182394	8:33182176-33182394	ENSG00000253993,ENSG00000253393,ENSG00000254090,ENSG00000254346
chr8	33202725	33202910	8:33202725-33202910	ENSG00000253993,ENSG00000253393,ENSG00000254090
chr8	33208673	33208875	8:33208673-33208875	ENSG00000253993,ENSG00000253393,ENSG00000254090
chr8	33255122	33255307	8:33255122-33255307	ENSG00000253993
chr8	33264373	33264580	8:33264373-33264580	ENSG00000254061,ENSG00000252735,ENSG00000253993,ENSG00000253393,ENSG00000254090,ENSG00000254346
chr8	33346491	33346676	8:33346491-33346676	ENSG00000254061,ENSG00000272338,ENSG00000252735
chr8	33366760	33366945	8:33366760-33366945	ENSG00000254061,ENSG00000172728,ENSG00000272338,ENSG00000252735
chr8	33374473	33374658	8:33374473-33374658	ENSG00000254061,ENSG00000172728,ENSG00000272338,ENSG00000252735
chr8	33484530	33485657	8:33484530-33485657	ENSG00000239039,ENSG00000198042,ENSG00000129696,ENSG00000254061,ENSG00000172728
chr8	33494959	33495144	8:33494959-33495144	ENSG00000198042,ENSG00000129696,ENSG00000254061
chr8	33496007	33496623	8:33496007-33496623	ENSG00000198042,ENSG00000129696,ENSG00000254061
chr8	33496686	33497183	8:33496686-33497183	ENSG00000239039,ENSG00000198042,ENSG00000129696,ENSG00000254061
chr8	33497208	33497676	8:33497208-33497676	ENSG00000239039,ENSG00000198042,ENSG00000129696,ENSG00000254061
chr8	33503645	33503943	8:33503645-33503943	ENSG00000239039,ENSG00000198042,ENSG00000129696,ENSG00000254061
chr8	33509795	33510197	8:33509795-33510197	ENSG00000239039,ENSG00000129696
chr8	33512361	33516536	8:33512361-33516536	ENSG00000253684,ENSG00000240189,ENSG00000239039,ENSG00000198042,ENSG00000129696,ENSG00000172728
chr8	33523158	33523444	8:33523158-33523444	ENSG00000253684,ENSG00000240189,ENSG00000253232,ENSG00000239039,ENSG00000129696,ENSG00000254061
chr8	33523881	33525829	8:33523881-33525829	ENSG00000253684,ENSG00000240189,ENSG00000253232,ENSG00000239039,ENSG00000129696,ENSG00000254061
chr8	33530133	33530336	8:33530133-33530336	ENSG00000253684,ENSG00000240189,ENSG00000253995,ENSG00000252505,ENSG00000253232,ENSG00000254061
chr8	33533852	33534042	8:33533852-33534042	ENSG00000253684,ENSG00000253995,ENSG00000252505,ENSG00000253232
chr8	33537059	33537244	8:33537059-33537244	ENSG00000253684,ENSG00000253995,ENSG00000252505
chr8	33541463	33541768	8:33541463-33541768	ENSG00000253684,ENSG00000240189,ENSG00000253995,ENSG00000252505
chr8	33544520	33544710	8:33544520-33544710	ENSG00000253995,ENSG00000252505
chr8	33553517	33555357	8:33553517-33555357	ENSG00000253684,ENSG00000133878,ENSG00000240189,ENSG00000133874,ENSG00000253995,ENSG00000252505,ENSG00000239039,ENSG00000129696,ENSG00000254061
chr8	33555421	33555870	8:33555421-33555870	ENSG00000253684,ENSG00000240189,ENSG00000133874
chr8	33556273	33556463	8:33556273-33556463	ENSG00000253684,ENSG00000240189
chr8	33558296	33558486	8:33558296-33558486	ENSG00000253684,ENSG00000240189
chr8	33561123	33561350	8:33561123-33561350	ENSG00000240189,ENSG00000133874
chr8	33561674	33562034	8:33561674-33562034	ENSG00000240189,ENSG00000133874
chr8	33565030	33565220	8:33565030-33565220	ENSG00000253684,ENSG00000240189,ENSG00000133874,ENSG00000239039
chr8	33565444	33565898	8:33565444-33565898	ENSG00000253684,ENSG00000240189,ENSG00000133874,ENSG00000239039
chr8	33566119	33567243	8:33566119-33567243	ENSG00000253684,ENSG00000133878,ENSG00000240189,ENSG00000133874,ENSG00000239039,ENSG00000198042,ENSG00000129696,ENSG00000254061,ENSG00000172728
chr8	33598206	33598449	8:33598206-33598449	ENSG00000253684,ENSG00000253642,ENSG00000133878,ENSG00000240189
chr8	33705198	33705499	8:33705198-33705499	ENSG00000188512,ENSG00000240738,ENSG00000253569,ENSG00000263794,ENSG00000253684
chr8	33806622	33806807	8:33806622-33806807	ENSG00000188512,ENSG00000240738,ENSG00000253569,ENSG00000253642
chr8	33813019	33813209	8:33813019-33813209	ENSG00000188512,ENSG00000240738,ENSG00000253569,ENSG00000253642
chr8	34035482	34035727	8:34035482-34035727	ENSG00000253108,ENSG00000254194,ENSG00000188512,ENSG00000240738,ENSG00000253642
chr8	34052094	34052305	8:34052094-34052305	ENSG00000254194,ENSG00000188512,ENSG00000240738
chr8	34115756	34115969	8:34115756-34115969	ENSG00000254033,ENSG00000253108,ENSG00000254194,ENSG00000188512,ENSG00000240738
chr8	34170615	34170805	8:34170615-34170805	ENSG00000254033,ENSG00000253108,ENSG00000254302,ENSG00000254194
chr8	34187415	34187600	8:34187415-34187600	ENSG00000254033,ENSG00000253108,ENSG00000254302,ENSG00000254194,ENSG00000188512
chr8	34197638	34197827	8:34197638-34197827	ENSG00000254033,ENSG00000253108,ENSG00000254302,ENSG00000188512
chr8	34270712	34270897	8:34270712-34270897	ENSG00000254033,ENSG00000253108,ENSG00000188512,ENSG00000240738
chr8	34315370	34315555	8:34315370-34315555	ENSG00000215264,ENSG00000254033,ENSG00000253108,ENSG00000188512
chr8	34459389	34459764	8:34459389-34459764	ENSG00000188512,ENSG00000240738
chr8	34500998	34501187	8:34500998-34501187	ENSG00000188512,ENSG00000240738
chr8	34503670	34503855	8:34503670-34503855	ENSG00000188512,ENSG00000240738
chr8	34546658	34546843	8:34546658-34546843	ENSG00000240738
chr8	34728406	34728591	8:34728406-34728591	ENSG00000240738
chr8	34781675	34781860	8:34781675-34781860	ENSG00000254344
chr8	34794765	34795062	8:34794765-34795062	ENSG00000254344
chr8	34877366	34877551	8:34877366-34877551	ENSG00000243181
chr8	34976529	34976854	8:34976529-34976854	ENSG00000287152
chr8	34985273	34985458	8:34985273-34985458	ENSG00000287152
chr8	35017882	35018100	8:35017882-35018100	ENSG00000287152
chr8	35056419	35056604	8:35056419-35056604	ENSG00000206871,ENSG00000253610,ENSG00000287152,ENSG00000254320
chr8	35232582	35232772	8:35232582-35232772	ENSG00000156687
chr8	35255301	35255546	8:35255301-35255546	ENSG00000279099,ENSG00000156687
chr8	35298749	35298934	8:35298749-35298934	ENSG00000253685,ENSG00000254384,ENSG00000253504
chr8	35303671	35303856	8:35303671-35303856	-
chr8	35334917	35335102	8:35334917-35335102	ENSG00000206871,ENSG00000253610
chr8	35357271	35357456	8:35357271-35357456	ENSG00000206871,ENSG00000253610,ENSG00000254320
chr8	35423645	35423831	8:35423645-35423831	ENSG00000253685,ENSG00000254384,ENSG00000253504
chr8	35450434	35450619	8:35450434-35450619	ENSG00000206871,ENSG00000253610
chr8	35504691	35504905	8:35504691-35504905	ENSG00000206871,ENSG00000253610,ENSG00000253685,ENSG00000254384,ENSG00000253504,ENSG00000232024,ENSG00000254320
chr8	35513916	35514101	8:35513916-35514101	ENSG00000206871,ENSG00000253610,ENSG00000253685,ENSG00000254384,ENSG00000253504,ENSG00000286693,ENSG00000232024,ENSG00000254320
chr8	35626592	35626887	8:35626592-35626887	ENSG00000253685,ENSG00000254384,ENSG00000253504,ENSG00000286693
chr8	35667683	35667880	8:35667683-35667880	ENSG00000286693,ENSG00000156687
chr8	35732168	35732353	8:35732168-35732353	ENSG00000253685,ENSG00000254384,ENSG00000253504,ENSG00000286693,ENSG00000156687
chr8	35745694	35745879	8:35745694-35745879	ENSG00000206871,ENSG00000253610,ENSG00000253685,ENSG00000254384,ENSG00000253504,ENSG00000253524,ENSG00000253452,ENSG00000286693,ENSG00000254320
chr8	35841903	35842088	8:35841903-35842088	ENSG00000206871,ENSG00000253610,ENSG00000253452,ENSG00000286693
chr8	35877311	35877496	8:35877311-35877496	ENSG00000206871,ENSG00000253610,ENSG00000253685,ENSG00000254384,ENSG00000253504,ENSG00000253524,ENSG00000253452,ENSG00000254320
chr8	35881519	35881704	8:35881519-35881704	ENSG00000206871,ENSG00000253610,ENSG00000253452,ENSG00000254320
chr8	35944644	35944890	8:35944644-35944890	ENSG00000206871,ENSG00000253610,ENSG00000253685,ENSG00000254384,ENSG00000253504,ENSG00000253524,ENSG00000253452,ENSG00000254320
chr8	35996680	35996870	8:35996680-35996870	ENSG00000206871,ENSG00000253610,ENSG00000253685,ENSG00000254384,ENSG00000253504,ENSG00000253524,ENSG00000253452,ENSG00000254320
chr8	36115219	36115404	8:36115219-36115404	ENSG00000206871,ENSG00000253610,ENSG00000253685,ENSG00000254384,ENSG00000253504,ENSG00000254309,ENSG00000253524,ENSG00000254320
chr8	36143814	36144010	8:36143814-36144010	ENSG00000206871,ENSG00000253610,ENSG00000253685,ENSG00000254384,ENSG00000253504,ENSG00000253524,ENSG00000254320
chr8	36492611	36492801	8:36492611-36492801	ENSG00000206871,ENSG00000253610,ENSG00000253685,ENSG00000254384,ENSG00000253504,ENSG00000254320
chr8	36574707	36574897	8:36574707-36574897	ENSG00000244708,ENSG00000253685,ENSG00000254384,ENSG00000253504
chr8	36592293	36592478	8:36592293-36592478	ENSG00000244708,ENSG00000206871,ENSG00000253610,ENSG00000254320
chr8	36597231	36597441	8:36597231-36597441	ENSG00000244708,ENSG00000206871,ENSG00000253610,ENSG00000253685,ENSG00000254384,ENSG00000253504,ENSG00000254320
chr8	36599952	36600164	8:36599952-36600164	ENSG00000244708,ENSG00000206871,ENSG00000253610,ENSG00000253685,ENSG00000254384,ENSG00000253504,ENSG00000254320
chr8	36613871	36614065	8:36613871-36614065	ENSG00000244708,ENSG00000253685,ENSG00000254384,ENSG00000253504,ENSG00000254320
chr8	36689665	36689850	8:36689665-36689850	ENSG00000274489,ENSG00000206871,ENSG00000253610,ENSG00000253685,ENSG00000254384,ENSG00000253504
chr8	36724863	36725050	8:36724863-36725050	ENSG00000274489,ENSG00000215262
chr8	36732264	36732454	8:36732264-36732454	ENSG00000274489,ENSG00000215262,ENSG00000206871,ENSG00000253610
chr8	36734372	36734571	8:36734372-36734571	ENSG00000274489,ENSG00000215262,ENSG00000206871,ENSG00000253610
chr8	36757617	36757802	8:36757617-36757802	ENSG00000274489,ENSG00000215262,ENSG00000199985
chr8	36771131	36771316	8:36771131-36771316	ENSG00000274489,ENSG00000215262,ENSG00000199985,ENSG00000253363
chr8	36772305	36772546	8:36772305-36772546	ENSG00000274489,ENSG00000215262,ENSG00000199985,ENSG00000253363
chr8	36822729	36822984	8:36822729-36822984	ENSG00000219491,ENSG00000274489,ENSG00000215262
chr8	36906494	36906877	8:36906494-36906877	ENSG00000254038,ENSG00000243503,ENSG00000219491,ENSG00000274489,ENSG00000215262
chr8	36909314	36909506	8:36909314-36909506	ENSG00000254038,ENSG00000243503,ENSG00000219491,ENSG00000274489,ENSG00000215262
chr8	37013956	37014151	8:37013956-37014151	ENSG00000253650,ENSG00000254038,ENSG00000243503,ENSG00000219491
chr8	37117843	37118239	8:37117843-37118239	ENSG00000253650,ENSG00000254038,ENSG00000243503
chr8	37126036	37126221	8:37126036-37126221	ENSG00000253650,ENSG00000254038
chr8	37145159	37145349	8:37145159-37145349	ENSG00000253650,ENSG00000254038
chr8	37163554	37163744	8:37163554-37163744	ENSG00000253650,ENSG00000254038
chr8	37187560	37187750	8:37187560-37187750	ENSG00000253650,ENSG00000254038
chr8	37213514	37213702	8:37213514-37213702	ENSG00000254038
chr8	37216850	37217035	8:37216850-37217035	-
chr8	37328030	37328215	8:37328030-37328215	ENSG00000253123
chr8	37328399	37328600	8:37328399-37328600	ENSG00000253746,ENSG00000253123
chr8	37503029	37503254	8:37503029-37503254	ENSG00000253388,ENSG00000253161,ENSG00000253746
chr8	37519963	37520190	8:37519963-37520190	ENSG00000253414,ENSG00000253388,ENSG00000253746
chr8	37520394	37522498	8:37520394-37522498	ENSG00000253414,ENSG00000253388,ENSG00000253746
chr8	37547006	37547196	8:37547006-37547196	ENSG00000254111,ENSG00000253388,ENSG00000253161
chr8	37550855	37552608	8:37550855-37552608	ENSG00000183779,ENSG00000254111,ENSG00000253388,ENSG00000253161,ENSG00000253746
chr8	37555387	37556087	8:37555387-37556087	ENSG00000254111,ENSG00000253161
chr8	37556281	37556521	8:37556281-37556521	ENSG00000254111,ENSG00000253161
chr8	37577536	37577721	8:37577536-37577721	ENSG00000253388,ENSG00000253746
chr8	37582003	37582234	8:37582003-37582234	ENSG00000254290,ENSG00000253746
chr8	37588146	37588428	8:37588146-37588428	ENSG00000254290,ENSG00000253746
chr8	37591268	37592142	8:37591268-37592142	ENSG00000254290,ENSG00000253388,ENSG00000253746
chr8	37622788	37622978	8:37622788-37622978	ENSG00000254306,ENSG00000253388,ENSG00000253746
chr8	37625638	37625823	8:37625638-37625823	ENSG00000254306,ENSG00000253388
chr8	37672682	37672882	8:37672682-37672882	ENSG00000253181,ENSG00000223215,ENSG00000253344,ENSG00000253388,ENSG00000253746
chr8	37685349	37685539	8:37685349-37685539	ENSG00000253181,ENSG00000183779,ENSG00000253746
chr8	37698340	37698602	8:37698340-37698602	ENSG00000253181,ENSG00000183779,ENSG00000253388,ENSG00000253746
chr8	37735923	37739242	8:37735923-37739242	ENSG00000147471,ENSG00000233170,ENSG00000147475,ENSG00000183154,ENSG00000253181,ENSG00000183779,ENSG00000253746,ENSG00000253650
chr8	37739442	37739873	8:37739442-37739873	ENSG00000147475,ENSG00000183154,ENSG00000253181
chr8	37739981	37740392	8:37739981-37740392	ENSG00000233170,ENSG00000147475,ENSG00000183154
chr8	37741383	37741897	8:37741383-37741897	ENSG00000233170,ENSG00000147475,ENSG00000183154
chr8	37746955	37747164	8:37746955-37747164	ENSG00000233170
chr8	37747645	37748534	8:37747645-37748534	ENSG00000233170,ENSG00000147475,ENSG00000183154,ENSG00000253181
chr8	37749537	37749735	8:37749537-37749735	ENSG00000233170,ENSG00000147475,ENSG00000183154,ENSG00000253181
chr8	37749754	37750038	8:37749754-37750038	ENSG00000233170
chr8	37751566	37751763	8:37751566-37751763	ENSG00000233170
chr8	37756265	37756477	8:37756265-37756477	ENSG00000147471
chr8	37761988	37763428	8:37761988-37763428	ENSG00000147471,ENSG00000233170,ENSG00000147475,ENSG00000183154,ENSG00000253181,ENSG00000253746
chr8	37775211	37775401	8:37775211-37775401	ENSG00000020181,ENSG00000147471
chr8	37778626	37778890	8:37778626-37778890	ENSG00000020181,ENSG00000147471
chr8	37790309	37790494	8:37790309-37790494	ENSG00000020181
chr8	37804257	37805039	8:37804257-37805039	ENSG00000020181
chr8	37814564	37814749	8:37814564-37814749	-
chr8	37829587	37829824	8:37829587-37829824	-
chr8	37842658	37842848	8:37842658-37842848	ENSG00000104221
chr8	37849266	37850511	8:37849266-37850511	ENSG00000280064,ENSG00000104221,ENSG00000020181
chr8	37851287	37851491	8:37851287-37851491	ENSG00000280064,ENSG00000104221
chr8	37852122	37852381	8:37852122-37852381	ENSG00000280064,ENSG00000104221
chr8	37852708	37852898	8:37852708-37852898	ENSG00000280064,ENSG00000104221
chr8	37853015	37853452	8:37853015-37853452	ENSG00000280064,ENSG00000104221
chr8	37854555	37854923	8:37854555-37854923	ENSG00000280064,ENSG00000104221
chr8	37861339	37861587	8:37861339-37861587	ENSG00000280064
chr8	37862039	37862441	8:37862039-37862441	ENSG00000280064
chr8	37862609	37862908	8:37862609-37862908	ENSG00000280064
chr8	37864203	37864685	8:37864203-37864685	ENSG00000280064
chr8	37866895	37867420	8:37866895-37867420	ENSG00000156675
chr8	37867809	37867999	8:37867809-37867999	ENSG00000156675
chr8	37870387	37870672	8:37870387-37870672	ENSG00000156675
chr8	37871354	37871961	8:37871354-37871961	ENSG00000156675
chr8	37872010	37877263	8:37872010-37877263	ENSG00000156675
chr8	37878507	37883806	8:37878507-37883806	ENSG00000156675
chr8	37884366	37884556	8:37884366-37884556	-
chr8	37884809	37885094	8:37884809-37885094	ENSG00000156675
chr8	37885545	37885802	8:37885545-37885802	-
chr8	37885831	37886079	8:37885831-37886079	-
chr8	37886128	37886562	8:37886128-37886562	-
chr8	37886650	37887256	8:37886650-37887256	-
chr8	37889417	37889602	8:37889417-37889602	-
chr8	37890099	37893737	8:37890099-37893737	ENSG00000156675
chr8	37893950	37894621	8:37893950-37894621	ENSG00000156675
chr8	37895660	37895923	8:37895660-37895923	ENSG00000156675
chr8	37896251	37898472	8:37896251-37898472	ENSG00000156675
chr8	37898669	37902126	8:37898669-37902126	ENSG00000241032,ENSG00000156675
chr8	37902260	37904829	8:37902260-37904829	ENSG00000241032,ENSG00000156675
chr8	37904912	37905143	8:37904912-37905143	ENSG00000241032
chr8	37905272	37906629	8:37905272-37906629	ENSG00000241032
chr8	37910082	37910721	8:37910082-37910721	ENSG00000241032
chr8	37912943	37913395	8:37912943-37913395	ENSG00000241032
chr8	37941589	37941794	8:37941589-37941794	ENSG00000169154
chr8	37943948	37944139	8:37943948-37944139	ENSG00000169154
chr8	37945006	37945196	8:37945006-37945196	ENSG00000169154
chr8	37961880	37962103	8:37961880-37962103	ENSG00000285880,ENSG00000188778
chr8	37969262	37969452	8:37969262-37969452	ENSG00000285880,ENSG00000188778
chr8	37975706	37975947	8:37975706-37975947	ENSG00000285880,ENSG00000188778,ENSG00000270865
chr8	37985983	37986173	8:37985983-37986173	ENSG00000270865
chr8	38019234	38019513	8:38019234-38019513	-
chr8	38030526	38031905	8:38030526-38031905	ENSG00000187840,ENSG00000260949
chr8	38034685	38034875	8:38034685-38034875	ENSG00000187840
chr8	38042495	38042750	8:38042495-38042750	ENSG00000187840,ENSG00000260949
chr8	38046850	38047035	8:38046850-38047035	ENSG00000187840,ENSG00000260949
chr8	38067410	38067600	8:38067410-38067600	ENSG00000260949
chr8	38083396	38083581	8:38083396-38083581	ENSG00000286677,ENSG00000272128
chr8	38090188	38090799	8:38090188-38090799	ENSG00000286677,ENSG00000272128
chr8	38104510	38106618	8:38104510-38106618	ENSG00000272128,ENSG00000129691,ENSG00000253437,ENSG00000240015,ENSG00000253739
chr8	38108051	38108351	8:38108051-38108351	ENSG00000129691
chr8	38108473	38110340	8:38108473-38110340	ENSG00000129691
chr8	38117424	38117686	8:38117424-38117686	ENSG00000129691,ENSG00000253437,ENSG00000240015
chr8	38120120	38120409	8:38120120-38120409	ENSG00000129691,ENSG00000253437,ENSG00000240015
chr8	38121148	38121355	8:38121148-38121355	ENSG00000129691,ENSG00000253437,ENSG00000240015
chr8	38123382	38123572	8:38123382-38123572	ENSG00000129691,ENSG00000253437,ENSG00000240015
chr8	38123672	38123862	8:38123672-38123862	ENSG00000253437,ENSG00000240015
chr8	38123995	38124185	8:38123995-38124185	ENSG00000253437,ENSG00000240015
chr8	38125433	38125623	8:38125433-38125623	ENSG00000253437,ENSG00000240015
chr8	38129847	38130037	8:38129847-38130037	ENSG00000253437,ENSG00000240015
chr8	38133309	38133494	8:38133309-38133494	ENSG00000129691
chr8	38133565	38133794	8:38133565-38133794	ENSG00000129691,ENSG00000253437,ENSG00000240015,ENSG00000147465,ENSG00000253356
chr8	38134238	38135230	8:38134238-38135230	ENSG00000129691,ENSG00000253437,ENSG00000240015,ENSG00000147465,ENSG00000253356
chr8	38135334	38135637	8:38135334-38135637	ENSG00000129691,ENSG00000147465,ENSG00000253356
chr8	38135897	38136375	8:38135897-38136375	ENSG00000129691,ENSG00000147465,ENSG00000253356
chr8	38139689	38139879	8:38139689-38139879	ENSG00000129691,ENSG00000147465,ENSG00000253356
chr8	38148596	38148797	8:38148596-38148797	ENSG00000147465,ENSG00000253356
chr8	38151759	38151944	8:38151759-38151944	ENSG00000147465,ENSG00000253356,ENSG00000253739
chr8	38171356	38171725	8:38171356-38171725	ENSG00000175324,ENSG00000253739,ENSG00000156735
chr8	38173076	38173261	8:38173076-38173261	ENSG00000175324,ENSG00000253739,ENSG00000156735
chr8	38175759	38178213	8:38175759-38178213	ENSG00000175324,ENSG00000253739,ENSG00000156735,ENSG00000285632,ENSG00000085788
chr8	38178346	38178806	8:38178346-38178806	ENSG00000175324,ENSG00000156735
chr8	38181574	38182160	8:38181574-38182160	ENSG00000175324,ENSG00000156735
chr8	38183362	38183574	8:38183362-38183574	ENSG00000175324,ENSG00000156735
chr8	38184509	38184837	8:38184509-38184837	ENSG00000175324,ENSG00000156735
chr8	38186180	38186614	8:38186180-38186614	-
chr8	38195249	38195602	8:38195249-38195602	ENSG00000248585
chr8	38195677	38195878	8:38195677-38195878	ENSG00000248585
chr8	38219168	38219358	8:38219168-38219358	ENSG00000285632,ENSG00000085788
chr8	38231118	38232069	8:38231118-38232069	ENSG00000285632,ENSG00000085788
chr8	38268410	38269558	8:38268410-38269558	ENSG00000285632,ENSG00000085788,ENSG00000147535,ENSG00000255487
chr8	38274510	38274720	8:38274510-38274720	ENSG00000147535,ENSG00000255487
chr8	38286783	38286989	8:38286783-38286989	ENSG00000147548,ENSG00000255487
chr8	38296160	38296345	8:38296160-38296345	ENSG00000147548,ENSG00000255487
chr8	38314420	38314797	8:38314420-38314797	ENSG00000147548
chr8	38322608	38322793	8:38322608-38322793	ENSG00000147548
chr8	38324796	38325009	8:38324796-38325009	ENSG00000147548
chr8	38328878	38329081	8:38328878-38329081	ENSG00000147548,ENSG00000254898
chr8	38334853	38335043	8:38334853-38335043	ENSG00000147548,ENSG00000254898
chr8	38335270	38335508	8:38335270-38335508	ENSG00000254898
chr8	38335841	38336026	8:38335841-38336026	ENSG00000254898
chr8	38343124	38343339	8:38343124-38343339	ENSG00000254898
chr8	38344915	38345105	8:38344915-38345105	ENSG00000254898
chr8	38346899	38349166	8:38346899-38349166	ENSG00000254898
chr8	38355045	38355322	8:38355045-38355322	-
chr8	38362974	38363319	8:38362974-38363319	-
chr8	38364883	38365068	8:38364883-38365068	-
chr8	38366020	38366242	8:38366020-38366242	-
chr8	38367783	38367969	8:38367783-38367969	-
chr8	38368569	38369309	8:38368569-38369309	-
chr8	38377326	38377773	8:38377326-38377773	ENSG00000147548,ENSG00000272092
chr8	38379095	38383623	8:38379095-38383623	ENSG00000285632,ENSG00000085788,ENSG00000147535,ENSG00000147548,ENSG00000272092,ENSG00000165046
chr8	38384752	38387289	8:38384752-38387289	ENSG00000285632,ENSG00000085788,ENSG00000147535,ENSG00000147548,ENSG00000272092,ENSG00000165046,ENSG00000272159
chr8	38400588	38401206	8:38400588-38401206	ENSG00000165046,ENSG00000272159
chr8	38401386	38401888	8:38401386-38401888	ENSG00000165046,ENSG00000272159
chr8	38401921	38402429	8:38401921-38402429	ENSG00000165046,ENSG00000272159
chr8	38402480	38403521	8:38402480-38403521	ENSG00000165046,ENSG00000272159
chr8	38404916	38409922	8:38404916-38409922	ENSG00000165046,ENSG00000272159
chr8	38409925	38410192	8:38409925-38410192	ENSG00000077782,ENSG00000272159,ENSG00000255201
chr8	38411778	38411963	8:38411778-38411963	ENSG00000077782,ENSG00000272159
chr8	38421302	38421530	8:38421302-38421530	ENSG00000077782,ENSG00000255201,ENSG00000239218
chr8	38424389	38424583	8:38424389-38424583	ENSG00000077782,ENSG00000255201
chr8	38429338	38429528	8:38429338-38429528	ENSG00000077782,ENSG00000255201,ENSG00000239218
chr8	38429671	38429915	8:38429671-38429915	ENSG00000077782,ENSG00000255201,ENSG00000239218
chr8	38431031	38431441	8:38431031-38431441	ENSG00000077782,ENSG00000255201,ENSG00000239218
chr8	38442457	38442801	8:38442457-38442801	ENSG00000239218
chr8	38453438	38453644	8:38453438-38453644	ENSG00000077782
chr8	38464949	38465134	8:38464949-38465134	ENSG00000077782
chr8	38466135	38466327	8:38466135-38466327	ENSG00000077782
chr8	38466699	38466889	8:38466699-38466889	ENSG00000077782
chr8	38468108	38468416	8:38468108-38468416	ENSG00000077782
chr8	38472809	38473033	8:38472809-38473033	ENSG00000077782,ENSG00000196166
chr8	38546668	38546873	8:38546668-38546873	ENSG00000196166,ENSG00000253570,ENSG00000253361
chr8	38553408	38553599	8:38553408-38553599	ENSG00000196166,ENSG00000253570,ENSG00000253361
chr8	38575060	38575245	8:38575060-38575245	ENSG00000196166,ENSG00000253570
chr8	38649215	38649419	8:38649215-38649419	ENSG00000196166,ENSG00000254321,ENSG00000253570
chr8	38690661	38690857	8:38690661-38690857	ENSG00000254321,ENSG00000253570
chr8	38721068	38721483	8:38721068-38721483	ENSG00000207258,ENSG00000254321
chr8	38728576	38728811	8:38728576-38728811	ENSG00000207258,ENSG00000147526,ENSG00000254321
chr8	38734569	38734838	8:38734569-38734838	ENSG00000207258,ENSG00000147526
chr8	38770144	38770775	8:38770144-38770775	ENSG00000207258
chr8	38786718	38788854	8:38786718-38788854	ENSG00000207258,ENSG00000147526
chr8	38788964	38791655	8:38788964-38791655	ENSG00000253586,ENSG00000147526
chr8	38793149	38793334	8:38793149-38793334	ENSG00000253586,ENSG00000147526
chr8	38793745	38794706	8:38793745-38794706	ENSG00000253586,ENSG00000147526
chr8	38794798	38795055	8:38794798-38795055	ENSG00000253586,ENSG00000147526
chr8	38795258	38795464	8:38795258-38795464	ENSG00000253586
chr8	38796867	38797091	8:38796867-38797091	ENSG00000253586
chr8	38797191	38797676	8:38797191-38797676	ENSG00000253586
chr8	38797884	38798126	8:38797884-38798126	ENSG00000253586
chr8	38798385	38798738	8:38798385-38798738	ENSG00000253586
chr8	38798802	38799016	8:38798802-38799016	ENSG00000253586
chr8	38799084	38799423	8:38799084-38799423	ENSG00000253586
chr8	38801894	38802200	8:38801894-38802200	ENSG00000253586
chr8	38802613	38802803	8:38802613-38802803	ENSG00000253586
chr8	38802834	38803111	8:38802834-38803111	ENSG00000253586
chr8	38803136	38809173	8:38803136-38809173	ENSG00000253586,ENSG00000207258,ENSG00000147526
chr8	38809303	38809915	8:38809303-38809915	ENSG00000147526
chr8	38812817	38813518	8:38812817-38813518	ENSG00000147526
chr8	38813878	38814348	8:38813878-38814348	ENSG00000147526
chr8	38814961	38815151	8:38814961-38815151	ENSG00000147526
chr8	38816690	38816955	8:38816690-38816955	ENSG00000147526
chr8	38818751	38818941	8:38818751-38818941	-
chr8	38820057	38820303	8:38820057-38820303	ENSG00000147526
chr8	38823082	38823366	8:38823082-38823366	ENSG00000147526
chr8	38823441	38824543	8:38823441-38824543	ENSG00000147526
chr8	38828442	38828627	8:38828442-38828627	-
chr8	38829243	38829433	8:38829243-38829433	-
chr8	38830294	38830854	8:38830294-38830854	-
chr8	38830963	38831193	8:38830963-38831193	-
chr8	38833845	38834499	8:38833845-38834499	-
chr8	38834579	38834885	8:38834579-38834885	-
chr8	38835262	38835510	8:38835262-38835510	ENSG00000253829,ENSG00000147526
chr8	38836103	38836320	8:38836103-38836320	-
chr8	38842233	38842458	8:38842233-38842458	ENSG00000253829
chr8	38846323	38848326	8:38846323-38848326	ENSG00000253829
chr8	38850711	38850901	8:38850711-38850901	ENSG00000253829
chr8	38851060	38851779	8:38851060-38851779	ENSG00000253829
chr8	38856201	38856386	8:38856201-38856386	-
chr8	38863903	38864093	8:38863903-38864093	-
chr8	38864248	38866647	8:38864248-38866647	-
chr8	38899487	38904768	8:38899487-38904768	ENSG00000169499
chr8	38904862	38905260	8:38904862-38905260	ENSG00000169499
chr8	38905465	38906772	8:38905465-38906772	ENSG00000169499
chr8	38907096	38907345	8:38907096-38907345	ENSG00000169499
chr8	38909594	38909840	8:38909594-38909840	ENSG00000169499
chr8	38910733	38910929	8:38910733-38910929	-
chr8	38912305	38912875	8:38912305-38912875	-
chr8	38913394	38914967	8:38913394-38914967	-
chr8	38915371	38915668	8:38915371-38915668	-
chr8	38918584	38918951	8:38918584-38918951	-
chr8	38919371	38919633	8:38919371-38919633	-
chr8	38921234	38921498	8:38921234-38921498	-
chr8	38922811	38923001	8:38922811-38923001	-
chr8	38924289	38924728	8:38924289-38924728	-
chr8	38928830	38929535	8:38928830-38929535	-
chr8	38935389	38935725	8:38935389-38935725	-
chr8	38935778	38939006	8:38935778-38939006	-
chr8	38939109	38939511	8:38939109-38939511	-
chr8	38942243	38942464	8:38942243-38942464	-
chr8	38942567	38942790	8:38942567-38942790	-
chr8	38942860	38943093	8:38942860-38943093	-
chr8	38943314	38944322	8:38943314-38944322	-
chr8	38944372	38944797	8:38944372-38944797	-
chr8	38944897	38945361	8:38944897-38945361	ENSG00000169499
chr8	38945588	38945777	8:38945588-38945777	ENSG00000169499
chr8	38945895	38946116	8:38945895-38946116	ENSG00000169499
chr8	38946498	38946790	8:38946498-38946790	ENSG00000169499
chr8	38947468	38947664	8:38947468-38947664	ENSG00000169499
chr8	38948395	38948638	8:38948395-38948638	ENSG00000169499
chr8	38950635	38951449	8:38950635-38951449	ENSG00000169499
chr8	38951947	38952137	8:38951947-38952137	-
chr8	38953672	38954567	8:38953672-38954567	ENSG00000169499
chr8	38955645	38955856	8:38955645-38955856	ENSG00000169499
chr8	38956308	38958173	8:38956308-38958173	ENSG00000169499
chr8	38958634	38958873	8:38958634-38958873	ENSG00000169499
chr8	38960099	38960314	8:38960099-38960314	-
chr8	38962582	38962777	8:38962582-38962777	-
chr8	38963116	38963399	8:38963116-38963399	-
chr8	38965835	38966035	8:38965835-38966035	ENSG00000169495,ENSG00000253645
chr8	38969310	38969575	8:38969310-38969575	ENSG00000169495,ENSG00000253645
chr8	38973155	38973345	8:38973155-38973345	ENSG00000169495,ENSG00000253645
chr8	38973642	38974640	8:38973642-38974640	ENSG00000169495,ENSG00000253645
chr8	38974877	38975131	8:38974877-38975131	ENSG00000169495,ENSG00000253645
chr8	38995580	38996584	8:38995580-38996584	ENSG00000207199,ENSG00000168615,ENSG00000169490
chr8	38996687	39000186	8:38996687-39000186	ENSG00000168615,ENSG00000169490
chr8	39000247	39000436	8:39000247-39000436	ENSG00000168615,ENSG00000169490
chr8	39000897	39001199	8:39000897-39001199	ENSG00000168615,ENSG00000169490
chr8	39002546	39003366	8:39002546-39003366	ENSG00000207199,ENSG00000168615,ENSG00000169490
chr8	39006978	39007488	8:39006978-39007488	ENSG00000207199,ENSG00000168615
chr8	39010049	39010350	8:39010049-39010350	ENSG00000207199
chr8	39028151	39028388	8:39028151-39028388	ENSG00000207199
chr8	39028430	39028702	8:39028430-39028702	ENSG00000207199
chr8	39036586	39036779	8:39036586-39036779	-
chr8	39037709	39038868	8:39037709-39038868	ENSG00000207199
chr8	39038870	39039182	8:39038870-39039182	-
chr8	39042373	39042563	8:39042373-39042563	-
chr8	39046879	39047116	8:39046879-39047116	-
chr8	39058963	39059166	8:39058963-39059166	ENSG00000243095
chr8	39059227	39059417	8:39059227-39059417	ENSG00000243095
chr8	39060149	39060339	8:39060149-39060339	ENSG00000243095
chr8	39070237	39070433	8:39070237-39070433	ENSG00000243095,ENSG00000168615
chr8	39072825	39073010	8:39072825-39073010	ENSG00000243095
chr8	39085549	39085915	8:39085549-39085915	ENSG00000243095
chr8	39089802	39090064	8:39089802-39090064	ENSG00000243095
chr8	39102108	39102317	8:39102108-39102317	ENSG00000243095,ENSG00000197140
chr8	39105350	39105535	8:39105350-39105535	ENSG00000243095,ENSG00000197140
chr8	39287646	39287831	8:39287646-39287831	ENSG00000196115,ENSG00000197475,ENSG00000254067,ENSG00000253160,ENSG00000243095
chr8	39342651	39342836	8:39342651-39342836	ENSG00000196115,ENSG00000254067,ENSG00000253160,ENSG00000243095
chr8	39627467	39627652	8:39627467-39627652	ENSG00000197475,ENSG00000254067
chr8	39678611	39678875	8:39678611-39678875	ENSG00000197475,ENSG00000254067,ENSG00000168619
chr8	39688941	39689126	8:39688941-39689126	ENSG00000197475,ENSG00000254067,ENSG00000168619
chr8	39692805	39693068	8:39692805-39693068	ENSG00000197475,ENSG00000254067,ENSG00000168619
chr8	39823110	39823321	8:39823110-39823321	ENSG00000104755,ENSG00000253332,ENSG00000253233
chr8	39849272	39849457	8:39849272-39849457	ENSG00000104755,ENSG00000253332,ENSG00000253233
chr8	39893326	39893522	8:39893326-39893522	ENSG00000253332,ENSG00000253233,ENSG00000131203,ENSG00000253939,ENSG00000254287,ENSG00000253790
chr8	39904690	39904880	8:39904690-39904880	ENSG00000253233,ENSG00000131203,ENSG00000253838,ENSG00000254287
chr8	39912796	39913178	8:39912796-39913178	ENSG00000253332,ENSG00000253233,ENSG00000131203,ENSG00000253939,ENSG00000253838,ENSG00000254287,ENSG00000253790
chr8	39913319	39913504	8:39913319-39913504	ENSG00000253233,ENSG00000131203,ENSG00000253838,ENSG00000254287
chr8	39937915	39938128	8:39937915-39938128	ENSG00000253332,ENSG00000253233,ENSG00000131203,ENSG00000253939,ENSG00000254287,ENSG00000188676,ENSG00000253790
chr8	39939360	39940521	8:39939360-39940521	ENSG00000253332,ENSG00000253233,ENSG00000131203,ENSG00000253939,ENSG00000254287,ENSG00000188676,ENSG00000253790
chr8	39943778	39944148	8:39943778-39944148	ENSG00000253939,ENSG00000254287,ENSG00000188676,ENSG00000253790
chr8	39946644	39947255	8:39946644-39947255	ENSG00000253332,ENSG00000253233,ENSG00000253939,ENSG00000254287,ENSG00000188676,ENSG00000253790
chr8	39947925	39952920	8:39947925-39952920	ENSG00000253332,ENSG00000253233,ENSG00000253939,ENSG00000254287,ENSG00000188676,ENSG00000253790,ENSG00000253665,ENSG00000253381
chr8	39972253	39972517	8:39972253-39972517	ENSG00000253939,ENSG00000253790
chr8	39978515	39978709	8:39978515-39978709	ENSG00000253939,ENSG00000253790
chr8	40024975	40025165	8:40024975-40025165	ENSG00000253939,ENSG00000253790,ENSG00000176907,ENSG00000253665,ENSG00000253381
chr8	40066574	40066759	8:40066574-40066759	ENSG00000176907,ENSG00000253665,ENSG00000253381
chr8	40164851	40165037	8:40164851-40165037	ENSG00000254143,ENSG00000176907,ENSG00000253665,ENSG00000253381
chr8	40249867	40250058	8:40249867-40250058	ENSG00000253939,ENSG00000253790,ENSG00000253802,ENSG00000253665,ENSG00000253381
chr8	40259405	40259593	8:40259405-40259593	ENSG00000253802
chr8	40320257	40320480	8:40320257-40320480	ENSG00000253354,ENSG00000253802
chr8	40384478	40384669	8:40384478-40384669	ENSG00000253354,ENSG00000253802
chr8	40397277	40397473	8:40397277-40397473	ENSG00000253354,ENSG00000253802
chr8	40399612	40399938	8:40399612-40399938	ENSG00000253354,ENSG00000253802
chr8	40419396	40419680	8:40419396-40419680	ENSG00000253354,ENSG00000253802
chr8	40519286	40519471	8:40519286-40519471	ENSG00000272479
chr8	40561894	40562113	8:40561894-40562113	-
chr8	40716996	40717181	8:40716996-40717181	-
chr8	40738043	40738230	8:40738043-40738230	-
chr8	40761991	40762179	8:40761991-40762179	-
chr8	40778218	40778403	8:40778218-40778403	ENSG00000165061
chr8	40786284	40786534	8:40786284-40786534	ENSG00000165061
chr8	40787499	40787864	8:40787499-40787864	ENSG00000165061
chr8	40817845	40818030	8:40817845-40818030	-
chr8	40841426	40841616	8:40841426-40841616	-
chr8	40845759	40845949	8:40845759-40845949	-
chr8	40900356	40900546	8:40900356-40900546	ENSG00000254383,ENSG00000165061
chr8	40937644	40937834	8:40937644-40937834	-
chr8	40992870	40993060	8:40992870-40993060	-
chr8	41030924	41031109	8:41030924-41031109	ENSG00000206867
chr8	41077548	41077749	8:41077548-41077749	-
chr8	41094163	41094348	8:41094163-41094348	-
chr8	41142293	41142478	8:41142293-41142478	-
chr8	41150376	41150608	8:41150376-41150608	-
chr8	41152374	41152559	8:41152374-41152559	-
chr8	41163132	41163412	8:41163132-41163412	-
chr8	41205798	41205988	8:41205798-41205988	-
chr8	41206112	41206297	8:41206112-41206297	-
chr8	41206915	41207108	8:41206915-41207108	-
chr8	41214464	41214867	8:41214464-41214867	-
chr8	41214936	41215179	8:41214936-41215179	-
chr8	41249690	41249880	8:41249690-41249880	-
chr8	41250739	41251260	8:41250739-41251260	-
chr8	41276181	41276570	8:41276181-41276570	ENSG00000253509,ENSG00000239281,ENSG00000263372
chr8	41279800	41279985	8:41279800-41279985	ENSG00000253509,ENSG00000239281,ENSG00000263372
chr8	41284766	41284951	8:41284766-41284951	ENSG00000206852,ENSG00000253509,ENSG00000239281,ENSG00000263372
chr8	41302861	41303073	8:41302861-41303073	ENSG00000206852,ENSG00000104332
chr8	41320014	41320199	8:41320014-41320199	ENSG00000104332
chr8	41320842	41321032	8:41320842-41321032	ENSG00000104332
chr8	41323537	41323963	8:41323537-41323963	ENSG00000104332
chr8	41324284	41324571	8:41324284-41324571	ENSG00000104332
chr8	41325601	41325794	8:41325601-41325794	-
chr8	41334392	41334596	8:41334392-41334596	-
chr8	41360939	41361131	8:41360939-41361131	-
chr8	41373020	41373234	8:41373020-41373234	-
chr8	41413280	41413465	8:41413280-41413465	ENSG00000253396,ENSG00000238936
chr8	41414730	41417092	8:41414730-41417092	ENSG00000253396,ENSG00000238936
chr8	41417337	41417636	8:41417337-41417636	ENSG00000253396,ENSG00000238936
chr8	41475979	41476173	8:41475979-41476173	ENSG00000253396
chr8	41477665	41477850	8:41477665-41477850	ENSG00000253396
chr8	41489301	41491481	8:41489301-41491481	ENSG00000147536,ENSG00000253943,ENSG00000147533,ENSG00000253396,ENSG00000238936
chr8	41491566	41491807	8:41491566-41491807	ENSG00000147533
chr8	41500126	41500330	8:41500126-41500330	ENSG00000253943,ENSG00000147533
chr8	41505961	41506177	8:41505961-41506177	ENSG00000253943,ENSG00000147533
chr8	41507177	41510011	8:41507177-41510011	ENSG00000253943,ENSG00000147533,ENSG00000253396
chr8	41528585	41529662	8:41528585-41529662	ENSG00000147536,ENSG00000253943,ENSG00000253396,ENSG00000238936
chr8	41531582	41531772	8:41531582-41531772	ENSG00000147536
chr8	41544125	41545957	8:41544125-41545957	ENSG00000264578,ENSG00000158669,ENSG00000287535,ENSG00000253174,ENSG00000147536,ENSG00000253133
chr8	41547683	41547941	8:41547683-41547941	ENSG00000253174,ENSG00000147536
chr8	41569398	41570185	8:41569398-41570185	ENSG00000158669,ENSG00000287535,ENSG00000253133
chr8	41576799	41576989	8:41576799-41576989	ENSG00000158669,ENSG00000253133
chr8	41577513	41579354	8:41577513-41579354	ENSG00000158669,ENSG00000287535,ENSG00000253133
chr8	41587008	41587198	8:41587008-41587198	ENSG00000158669,ENSG00000253133
chr8	41589626	41591575	8:41589626-41591575	ENSG00000264578,ENSG00000158669,ENSG00000253133
chr8	41604690	41604916	8:41604690-41604916	ENSG00000158669
chr8	41610218	41610437	8:41610218-41610437	ENSG00000264578,ENSG00000158669,ENSG00000253174
chr8	41612437	41612627	8:41612437-41612627	ENSG00000264578,ENSG00000158669,ENSG00000253174
chr8	41618600	41618802	8:41618600-41618802	ENSG00000264578,ENSG00000158669
chr8	41643472	41643662	8:41643472-41643662	ENSG00000165066,ENSG00000264578
chr8	41649658	41649856	8:41649658-41649856	ENSG00000253389,ENSG00000283450,ENSG00000274705,ENSG00000165066
chr8	41653419	41653615	8:41653419-41653615	ENSG00000253389,ENSG00000283450,ENSG00000274705,ENSG00000165066
chr8	41653969	41654216	8:41653969-41654216	ENSG00000253389,ENSG00000283450,ENSG00000274705,ENSG00000029534,ENSG00000165066
chr8	41654807	41655024	8:41654807-41655024	ENSG00000253389,ENSG00000283450,ENSG00000274705,ENSG00000165066
chr8	41663670	41663860	8:41663670-41663860	ENSG00000253389,ENSG00000283450,ENSG00000274705,ENSG00000029534
chr8	41664040	41664318	8:41664040-41664318	ENSG00000253389,ENSG00000283450,ENSG00000274705,ENSG00000029534
chr8	41705762	41705948	8:41705762-41705948	ENSG00000241834,ENSG00000207101,ENSG00000029534
chr8	41726061	41726246	8:41726061-41726246	ENSG00000241834,ENSG00000207101
chr8	41729664	41729849	8:41729664-41729849	ENSG00000241834,ENSG00000207101
chr8	41730556	41730746	8:41730556-41730746	ENSG00000241834,ENSG00000207101
chr8	41792362	41792613	8:41792362-41792613	ENSG00000207101,ENSG00000029534
chr8	41822815	41823000	8:41822815-41823000	ENSG00000241834,ENSG00000260588,ENSG00000207101
chr8	41828207	41829196	8:41828207-41829196	ENSG00000241834,ENSG00000260588,ENSG00000207101
chr8	41879425	41879615	8:41879425-41879615	ENSG00000241834
chr8	41922788	41922978	8:41922788-41922978	-
chr8	41928822	41930936	8:41928822-41930936	ENSG00000241834
chr8	41932192	41932377	8:41932192-41932377	-
chr8	41932772	41933212	8:41932772-41933212	-
chr8	41934999	41935190	8:41934999-41935190	ENSG00000083168
chr8	41935228	41935413	8:41935228-41935413	ENSG00000083168
chr8	41939313	41939538	8:41939313-41939538	ENSG00000083168
chr8	41944351	41944587	8:41944351-41944587	-
chr8	41950149	41950395	8:41950149-41950395	-
chr8	41957598	41957783	8:41957598-41957783	-
chr8	41958639	41958829	8:41958639-41958829	-
chr8	41960250	41960440	8:41960250-41960440	-
chr8	41960895	41961614	8:41960895-41961614	-
chr8	41961697	41962795	8:41961697-41962795	ENSG00000083168
chr8	41966472	41966722	8:41966472-41966722	-
chr8	41969859	41970298	8:41969859-41970298	ENSG00000083168
chr8	41971410	41971600	8:41971410-41971600	ENSG00000083168
chr8	41972965	41973157	8:41972965-41973157	ENSG00000083168
chr8	41976529	41976730	8:41976529-41976730	ENSG00000083168
chr8	41982700	41982890	8:41982700-41982890	ENSG00000083168
chr8	41982955	41983593	8:41982955-41983593	ENSG00000083168
chr8	41983728	41984828	8:41983728-41984828	ENSG00000083168
chr8	41984835	41986899	8:41984835-41986899	ENSG00000253135
chr8	41986904	41988372	8:41986904-41988372	-
chr8	41988903	41989093	8:41988903-41989093	-
chr8	41992580	41992946	8:41992580-41992946	-
chr8	41995613	41996250	8:41995613-41996250	-
chr8	41999553	42000376	8:41999553-42000376	-
chr8	42001318	42001714	8:42001318-42001714	-
chr8	42003768	42003953	8:42003768-42003953	-
chr8	42005508	42005738	8:42005508-42005738	-
chr8	42009900	42010090	8:42009900-42010090	-
chr8	42010385	42010670	8:42010385-42010670	-
chr8	42012273	42012654	8:42012273-42012654	-
chr8	42013801	42014015	8:42013801-42014015	-
chr8	42014258	42014443	8:42014258-42014443	-
chr8	42017165	42017355	8:42017165-42017355	-
chr8	42020395	42020680	8:42020395-42020680	-
chr8	42021132	42021368	8:42021132-42021368	-
chr8	42021932	42022209	8:42021932-42022209	-
chr8	42028675	42029399	8:42028675-42029399	-
chr8	42030009	42030269	8:42030009-42030269	-
chr8	42032181	42032398	8:42032181-42032398	-
chr8	42032638	42032849	8:42032638-42032849	-
chr8	42033126	42033532	8:42033126-42033532	ENSG00000244235,ENSG00000238966
chr8	42033698	42034136	8:42033698-42034136	-
chr8	42034235	42034511	8:42034235-42034511	ENSG00000238966
chr8	42035708	42035902	8:42035708-42035902	ENSG00000238966
chr8	42036590	42037450	8:42036590-42037450	ENSG00000238966
chr8	42037939	42038165	8:42037939-42038165	ENSG00000238966
chr8	42043494	42043679	8:42043494-42043679	ENSG00000238966
chr8	42044500	42044951	8:42044500-42044951	ENSG00000238966
chr8	42049501	42050003	8:42049501-42050003	ENSG00000238966,ENSG00000083168
chr8	42050232	42053584	8:42050232-42053584	ENSG00000271938,ENSG00000253135,ENSG00000244235,ENSG00000238966,ENSG00000083168
chr8	42057083	42057274	8:42057083-42057274	ENSG00000083168
chr8	42118928	42119282	8:42118928-42119282	ENSG00000253135,ENSG00000244235
chr8	42138827	42139030	8:42138827-42139030	ENSG00000271938,ENSG00000253135,ENSG00000244235
chr8	42139618	42143181	8:42139618-42143181	ENSG00000070718,ENSG00000261449,ENSG00000271938,ENSG00000253135,ENSG00000244235
chr8	42146412	42146618	8:42146412-42146618	ENSG00000070718,ENSG00000261449
chr8	42146939	42149741	8:42146939-42149741	ENSG00000070718,ENSG00000261449,ENSG00000271938,ENSG00000253135
chr8	42150124	42150520	8:42150124-42150520	ENSG00000070718,ENSG00000261449
chr8	42151247	42153758	8:42151247-42153758	ENSG00000070718,ENSG00000261449,ENSG00000271938,ENSG00000253135,ENSG00000244235
chr8	42154388	42154600	8:42154388-42154600	ENSG00000070718,ENSG00000261449
chr8	42175792	42176037	8:42175792-42176037	ENSG00000104368
chr8	42209998	42210188	8:42209998-42210188	ENSG00000104368
chr8	42250945	42251135	8:42250945-42251135	-
chr8	42265393	42266122	8:42265393-42266122	ENSG00000104365,ENSG00000253408
chr8	42269597	42270321	8:42269597-42270321	ENSG00000104365,ENSG00000253408
chr8	42270600	42272682	8:42270600-42272682	ENSG00000104365,ENSG00000253408,ENSG00000104368
chr8	42273546	42273736	8:42273546-42273736	ENSG00000104365,ENSG00000253408
chr8	42277441	42277703	8:42277441-42277703	ENSG00000104365,ENSG00000253408
chr8	42278057	42278285	8:42278057-42278285	ENSG00000104365,ENSG00000253408
chr8	42278289	42278479	8:42278289-42278479	ENSG00000104365,ENSG00000253408
chr8	42280330	42280563	8:42280330-42280563	-
chr8	42283006	42283269	8:42283006-42283269	-
chr8	42284827	42285017	8:42284827-42285017	-
chr8	42286955	42287140	8:42286955-42287140	ENSG00000104365
chr8	42287304	42287580	8:42287304-42287580	ENSG00000104365
chr8	42287853	42288043	8:42287853-42288043	ENSG00000104365
chr8	42292120	42292443	8:42292120-42292443	ENSG00000104365
chr8	42292643	42292944	8:42292643-42292944	ENSG00000104365
chr8	42293280	42293744	8:42293280-42293744	ENSG00000104365
chr8	42293853	42294129	8:42293853-42294129	ENSG00000104365
chr8	42298967	42299198	8:42298967-42299198	-
chr8	42299214	42299404	8:42299214-42299404	-
chr8	42299965	42300232	8:42299965-42300232	-
chr8	42300242	42300457	8:42300242-42300457	-
chr8	42305674	42305869	8:42305674-42305869	-
chr8	42306874	42307163	8:42306874-42307163	-
chr8	42309445	42309749	8:42309445-42309749	-
chr8	42315383	42315573	8:42315383-42315573	ENSG00000104365
chr8	42316032	42316327	8:42316032-42316327	ENSG00000104365
chr8	42316835	42317020	8:42316835-42317020	ENSG00000104365
chr8	42317213	42317464	8:42317213-42317464	ENSG00000104365
chr8	42320540	42320802	8:42320540-42320802	ENSG00000104365
chr8	42325910	42326112	8:42325910-42326112	ENSG00000104365
chr8	42328139	42328342	8:42328139-42328342	ENSG00000104365
chr8	42329817	42330183	8:42329817-42330183	ENSG00000070501
chr8	42330783	42331669	8:42330783-42331669	ENSG00000070501
chr8	42337837	42339205	8:42337837-42339205	ENSG00000240395,ENSG00000070501
chr8	42339690	42340303	8:42339690-42340303	ENSG00000240395,ENSG00000070501
chr8	42346508	42347286	8:42346508-42347286	ENSG00000240395,ENSG00000070501
chr8	42355337	42356754	8:42355337-42356754	ENSG00000070501
chr8	42365793	42365983	8:42365793-42365983	ENSG00000104371,ENSG00000070501
chr8	42382560	42382803	8:42382560-42382803	ENSG00000104371
chr8	42383364	42383557	8:42383364-42383557	ENSG00000104371
chr8	42389169	42389359	8:42389169-42389359	ENSG00000078668
chr8	42391378	42392742	8:42391378-42392742	ENSG00000078668,ENSG00000104371
chr8	42410941	42411126	8:42410941-42411126	-
chr8	42412567	42412840	8:42412567-42412840	-
chr8	42474306	42474514	8:42474306-42474514	ENSG00000254131,ENSG00000168575
chr8	42475071	42475261	8:42475071-42475261	ENSG00000254131
chr8	42505720	42505916	8:42505720-42505916	ENSG00000168575
chr8	42518941	42519126	8:42518941-42519126	ENSG00000254165,ENSG00000168575
chr8	42519410	42519816	8:42519410-42519816	ENSG00000254165,ENSG00000168575
chr8	42537776	42537968	8:42537776-42537968	ENSG00000176209,ENSG00000254165,ENSG00000168575
chr8	42540700	42542496	8:42540700-42542496	ENSG00000176209,ENSG00000254165,ENSG00000168575
chr8	42555270	42555571	8:42555270-42555571	ENSG00000176209,ENSG00000168575
chr8	42628632	42628822	8:42628632-42628822	-
chr8	42641557	42641747	8:42641557-42641747	-
chr8	42655097	42657026	8:42655097-42657026	-
chr8	42661780	42661965	8:42661780-42661965	-
chr8	42677493	42677678	8:42677493-42677678	ENSG00000147432
chr8	42707706	42707916	8:42707706-42707916	ENSG00000255361,ENSG00000255101,ENSG00000147432
chr8	42713842	42714027	8:42713842-42714027	ENSG00000255361,ENSG00000255101,ENSG00000147432
chr8	42721202	42721387	8:42721202-42721387	ENSG00000255361,ENSG00000255101,ENSG00000147432
chr8	42777936	42778121	8:42777936-42778121	ENSG00000147434,ENSG00000147432
chr8	42790245	42790654	8:42790245-42790654	ENSG00000147434,ENSG00000147432
chr8	42803936	42804156	8:42803936-42804156	ENSG00000147434,ENSG00000147432
chr8	42813857	42814124	8:42813857-42814124	ENSG00000147432
chr8	42840986	42841282	8:42840986-42841282	ENSG00000286837,ENSG00000131931
chr8	42842150	42843899	8:42842150-42843899	ENSG00000254673,ENSG00000168172,ENSG00000284062,ENSG00000242719,ENSG00000120925,ENSG00000286837,ENSG00000131931
chr8	42852135	42852325	8:42852135-42852325	ENSG00000242719,ENSG00000286837,ENSG00000131931
chr8	42889832	42890022	8:42889832-42890022	ENSG00000242719
chr8	42890667	42890857	8:42890667-42890857	ENSG00000168172,ENSG00000284062,ENSG00000242719,ENSG00000120925
chr8	42895744	42898800	8:42895744-42898800	ENSG00000254673,ENSG00000168172,ENSG00000284062,ENSG00000242719,ENSG00000120925,ENSG00000286837,ENSG00000131931
chr8	42904449	42904639	8:42904449-42904639	ENSG00000168172,ENSG00000284062,ENSG00000120925
chr8	42905406	42905596	8:42905406-42905596	ENSG00000284062,ENSG00000120925
chr8	42943350	42943535	8:42943350-42943535	ENSG00000254673,ENSG00000202514
chr8	42949016	42949201	8:42949016-42949201	ENSG00000254673,ENSG00000202514
chr8	42949994	42950197	8:42949994-42950197	ENSG00000254673,ENSG00000202514
chr8	42961357	42961547	8:42961357-42961547	ENSG00000254673
chr8	42997475	42997716	8:42997475-42997716	ENSG00000254673,ENSG00000168172
chr8	43055623	43058469	8:43055623-43058469	ENSG00000200731,ENSG00000168522,ENSG00000254673
chr8	43066869	43067230	8:43066869-43067230	ENSG00000200731,ENSG00000168522,ENSG00000254673
chr8	43073287	43073503	8:43073287-43073503	ENSG00000200731,ENSG00000168522,ENSG00000254673
chr8	43073680	43073875	8:43073680-43073875	ENSG00000200731,ENSG00000168522,ENSG00000254673
chr8	43081421	43081606	8:43081421-43081606	ENSG00000200731,ENSG00000168522
chr8	43084989	43085195	8:43084989-43085195	ENSG00000185900,ENSG00000168522
chr8	43089659	43089854	8:43089659-43089854	ENSG00000185900,ENSG00000168522
chr8	43090845	43091906	8:43090845-43091906	ENSG00000185900
chr8	43092903	43094175	8:43092903-43094175	ENSG00000254198,ENSG00000185900
chr8	43100641	43100831	8:43100641-43100831	ENSG00000254198,ENSG00000185900
chr8	43102144	43102736	8:43102144-43102736	ENSG00000254198,ENSG00000185900
chr8	43139468	43139693	8:43139468-43139693	ENSG00000165102,ENSG00000254198
chr8	43139746	43141909	8:43139746-43141909	ENSG00000253186,ENSG00000253312,ENSG00000255166,ENSG00000253884,ENSG00000253611,ENSG00000165102,ENSG00000254198,ENSG00000185900
chr8	43143987	43147033	8:43143987-43147033	ENSG00000253611,ENSG00000165102,ENSG00000254198
chr8	43161763	43162293	8:43161763-43162293	ENSG00000253186,ENSG00000253312,ENSG00000255166,ENSG00000253884,ENSG00000253611,ENSG00000254198
chr8	43162511	43162710	8:43162511-43162710	ENSG00000253186,ENSG00000253312,ENSG00000255166,ENSG00000253884,ENSG00000253611,ENSG00000254198
chr8	43163147	43163552	8:43163147-43163552	ENSG00000253186,ENSG00000253312,ENSG00000255166,ENSG00000253884,ENSG00000253611,ENSG00000254198
chr8	43163975	43164160	8:43163975-43164160	ENSG00000253186,ENSG00000253312,ENSG00000253611,ENSG00000254198
chr8	43167332	43167854	8:43167332-43167854	ENSG00000253186,ENSG00000253312,ENSG00000255166,ENSG00000253884,ENSG00000253611,ENSG00000165102,ENSG00000254198
chr8	43181639	43182019	8:43181639-43182019	ENSG00000253611,ENSG00000165102
chr8	43191707	43191897	8:43191707-43191897	ENSG00000253611,ENSG00000165102
chr8	43192312	43192627	8:43192312-43192627	ENSG00000253186,ENSG00000253312,ENSG00000255166,ENSG00000253884,ENSG00000253611,ENSG00000165102
chr8	43192841	43193031	8:43192841-43193031	ENSG00000253611,ENSG00000165102
chr8	43199509	43199694	8:43199509-43199694	ENSG00000253611,ENSG00000165102
chr8	43200616	43200904	8:43200616-43200904	ENSG00000253186,ENSG00000253312,ENSG00000255166,ENSG00000253884,ENSG00000253611,ENSG00000165102
chr8	43270145	43270354	8:43270145-43270354	ENSG00000255497,ENSG00000253707,ENSG00000234713,ENSG00000253606,ENSG00000253186,ENSG00000253312,ENSG00000255166,ENSG00000253884,ENSG00000253611
chr8	43276381	43276566	8:43276381-43276566	ENSG00000255497,ENSG00000253707,ENSG00000234713,ENSG00000253606,ENSG00000253186,ENSG00000253312,ENSG00000255166,ENSG00000253884
chr8	43291779	43291969	8:43291779-43291969	ENSG00000255497,ENSG00000238509,ENSG00000188877,ENSG00000253707,ENSG00000253186,ENSG00000253312,ENSG00000255166,ENSG00000253884
chr8	43292773	43292963	8:43292773-43292963	ENSG00000255497,ENSG00000238509,ENSG00000188877,ENSG00000253707,ENSG00000253186,ENSG00000253312,ENSG00000255166,ENSG00000253884
chr8	43296919	43297179	8:43296919-43297179	ENSG00000255497,ENSG00000238509,ENSG00000188877,ENSG00000253707,ENSG00000253186,ENSG00000253312,ENSG00000255166,ENSG00000253884
chr8	43343725	43344040	8:43343725-43344040	ENSG00000255497,ENSG00000253186,ENSG00000253312,ENSG00000255166,ENSG00000253884
chr8	43372524	43372709	8:43372524-43372709	ENSG00000201329,ENSG00000254342,ENSG00000255497
chr8	43439821	43440011	8:43439821-43440011	ENSG00000250637
chr8	43465889	43466074	8:43465889-43466074	ENSG00000253195,ENSG00000253748,ENSG00000254145,ENSG00000253418,ENSG00000253319,ENSG00000254069
chr8	43503927	43504112	8:43503927-43504112	ENSG00000253195,ENSG00000253748,ENSG00000254145,ENSG00000253418,ENSG00000253319,ENSG00000254069
chr8	43525969	43526159	8:43525969-43526159	ENSG00000253195,ENSG00000253748,ENSG00000254145,ENSG00000253418,ENSG00000253319,ENSG00000254069
chr8	43557142	43557327	8:43557142-43557327	ENSG00000253198,ENSG00000253845,ENSG00000253195,ENSG00000253748,ENSG00000254145,ENSG00000253418,ENSG00000253319
chr8	43616590	43616775	8:43616590-43616775	ENSG00000253198,ENSG00000253845,ENSG00000253195
chr8	43701572	43701762	8:43701572-43701762	ENSG00000253198,ENSG00000253845
chr8	43711910	43712143	8:43711910-43712143	ENSG00000253198,ENSG00000253845
chr8	43796732	43796980	8:43796732-43796980	ENSG00000253198,ENSG00000253845
chr8	46022078	46022263	8:46022078-46022263	ENSG00000254070,ENSG00000276685
chr8	46082323	46082508	8:46082323-46082508	-
chr8	46095530	46095720	8:46095530-46095720	-
chr8	46098281	46098642	8:46098281-46098642	-
chr8	46115189	46115379	8:46115189-46115379	-
chr8	46152006	46152234	8:46152006-46152234	-
chr8	46152520	46152763	8:46152520-46152763	-
chr8	46168099	46168354	8:46168099-46168354	ENSG00000254070
chr8	46204211	46204396	8:46204211-46204396	-
chr8	46215551	46215741	8:46215551-46215741	-
chr8	46216592	46216798	8:46216592-46216798	ENSG00000254070
chr8	46229238	46229429	8:46229238-46229429	-
chr8	46260224	46260409	8:46260224-46260409	-
chr8	46309538	46309831	8:46309538-46309831	ENSG00000251470
chr8	46343701	46343891	8:46343701-46343891	ENSG00000254070
chr8	46387894	46388123	8:46387894-46388123	ENSG00000251470,ENSG00000254070
chr8	46402680	46402870	8:46402680-46402870	ENSG00000251470,ENSG00000254070
chr8	46412463	46412783	8:46412463-46412783	ENSG00000254070
chr8	46427203	46427393	8:46427203-46427393	-
chr8	46430465	46430681	8:46430465-46430681	-
chr8	46539657	46539849	8:46539657-46539849	ENSG00000228984,ENSG00000251470,ENSG00000254070,ENSG00000253425
chr8	46570955	46571140	8:46570955-46571140	ENSG00000251470,ENSG00000254070,ENSG00000253425
chr8	46637771	46637973	8:46637771-46637973	ENSG00000228984,ENSG00000251470,ENSG00000254070,ENSG00000248498
chr8	46839557	46839780	8:46839557-46839780	ENSG00000254156,ENSG00000254118,ENSG00000252594,ENSG00000282321,ENSG00000253828,ENSG00000253314
chr8	46839975	46840269	8:46839975-46840269	ENSG00000254156,ENSG00000254118,ENSG00000252594,ENSG00000282321,ENSG00000253828,ENSG00000253314
chr8	46840325	46840552	8:46840325-46840552	ENSG00000254156,ENSG00000254118,ENSG00000252594,ENSG00000282321,ENSG00000253828,ENSG00000253314
chr8	46841151	46841664	8:46841151-46841664	ENSG00000254156,ENSG00000254118,ENSG00000252594,ENSG00000282321,ENSG00000253828,ENSG00000253314
chr8	46841754	46841939	8:46841754-46841939	ENSG00000254156,ENSG00000254118,ENSG00000252594,ENSG00000253314
chr8	46842838	46843044	8:46842838-46843044	ENSG00000254156,ENSG00000254118,ENSG00000252594,ENSG00000282321,ENSG00000253828,ENSG00000253314
chr8	46843141	46843331	8:46843141-46843331	ENSG00000254156,ENSG00000254118,ENSG00000252594,ENSG00000282321,ENSG00000253828,ENSG00000253314
chr8	46843394	46843612	8:46843394-46843612	ENSG00000254156,ENSG00000254118,ENSG00000252594,ENSG00000282321,ENSG00000253828,ENSG00000253314
chr8	46843797	46844040	8:46843797-46844040	ENSG00000254156,ENSG00000254118,ENSG00000252594,ENSG00000282321,ENSG00000253828,ENSG00000253314
chr8	46855736	46855955	8:46855736-46855955	ENSG00000253803
chr8	46856423	46856613	8:46856423-46856613	ENSG00000253803,ENSG00000252594,ENSG00000282321,ENSG00000253828,ENSG00000253314,ENSG00000286554,ENSG00000286484
chr8	46860690	46860988	8:46860690-46860988	ENSG00000253803,ENSG00000252594,ENSG00000282321,ENSG00000253828,ENSG00000286554,ENSG00000286484
chr8	46886711	46887100	8:46886711-46887100	ENSG00000253803
chr8	46887455	46887829	8:46887455-46887829	ENSG00000253803
chr8	46889035	46889225	8:46889035-46889225	ENSG00000253803,ENSG00000286554
chr8	46889329	46890100	8:46889329-46890100	ENSG00000253803,ENSG00000282321,ENSG00000253828,ENSG00000286554,ENSG00000286484,ENSG00000250857,ENSG00000228984
chr8	46901329	46901519	8:46901329-46901519	ENSG00000253803,ENSG00000250857
chr8	46901690	46901891	8:46901690-46901891	ENSG00000253803
chr8	46902254	46902439	8:46902254-46902439	ENSG00000253803,ENSG00000286484,ENSG00000250857
chr8	46917952	46918401	8:46917952-46918401	ENSG00000253782,ENSG00000253745,ENSG00000286554,ENSG00000250857
chr8	46959119	46959304	8:46959119-46959304	ENSG00000215179,ENSG00000253782
chr8	46964107	46964297	8:46964107-46964297	ENSG00000215179,ENSG00000253782
chr8	47027190	47027386	8:47027190-47027386	ENSG00000222099
chr8	47043899	47044089	8:47043899-47044089	ENSG00000222099
chr8	47140298	47140483	8:47140298-47140483	ENSG00000248531,ENSG00000188873,ENSG00000200986,ENSG00000285992,ENSG00000222099
chr8	47182985	47183194	8:47182985-47183194	ENSG00000253502,ENSG00000255366,ENSG00000254348,ENSG00000248531,ENSG00000188873,ENSG00000285992
chr8	47194095	47194285	8:47194095-47194285	ENSG00000253817,ENSG00000215177,ENSG00000253502,ENSG00000255366,ENSG00000254348,ENSG00000248531,ENSG00000188873,ENSG00000248347
chr8	47201571	47201761	8:47201571-47201761	ENSG00000253817,ENSG00000215177,ENSG00000253502,ENSG00000255366,ENSG00000248531,ENSG00000248347
chr8	47219519	47219788	8:47219519-47219788	ENSG00000215177
chr8	47260274	47261400	8:47260274-47261400	ENSG00000164808
chr8	47271158	47271385	8:47271158-47271385	-
chr8	47284394	47284584	8:47284394-47284584	-
chr8	47304455	47304689	8:47304455-47304689	-
chr8	47304739	47305660	8:47304739-47305660	ENSG00000221869
chr8	47305769	47305987	8:47305769-47305987	ENSG00000221869
chr8	47306745	47307038	8:47306745-47307038	-
chr8	47307875	47308132	8:47307875-47308132	-
chr8	47324776	47325017	8:47324776-47325017	-
chr8	47339302	47339487	8:47339302-47339487	-
chr8	47343787	47343977	8:47343787-47343977	-
chr8	47350838	47351025	8:47350838-47351025	-
chr8	47352338	47355565	8:47352338-47355565	-
chr8	47355614	47356214	8:47355614-47356214	-
chr8	47357099	47357403	8:47357099-47357403	-
chr8	47358191	47358943	8:47358191-47358943	-
chr8	47360211	47361504	8:47360211-47361504	ENSG00000164808
chr8	47361533	47362147	8:47361533-47362147	-
chr8	47362223	47362534	8:47362223-47362534	-
chr8	47363384	47363686	8:47363384-47363686	ENSG00000164808
chr8	47367000	47372460	8:47367000-47372460	ENSG00000164808
chr8	47372806	47372996	8:47372806-47372996	-
chr8	47376097	47376439	8:47376097-47376439	-
chr8	47377238	47378490	8:47377238-47378490	-
chr8	47378662	47380140	8:47378662-47380140	-
chr8	47381295	47381543	8:47381295-47381543	-
chr8	47382417	47382721	8:47382417-47382721	-
chr8	47382751	47383658	8:47382751-47383658	-
chr8	47384396	47385260	8:47384396-47385260	-
chr8	47385338	47385554	8:47385338-47385554	-
chr8	47395222	47395509	8:47395222-47395509	-
chr8	47396672	47397286	8:47396672-47397286	-
chr8	47397601	47400740	8:47397601-47400740	-
chr8	47404927	47405131	8:47404927-47405131	-
chr8	47405431	47407636	8:47405431-47407636	ENSG00000164808
chr8	47407660	47407882	8:47407660-47407882	-
chr8	47421779	47422183	8:47421779-47422183	-
chr8	47422566	47423866	8:47422566-47423866	-
chr8	47423882	47424129	8:47423882-47424129	-
chr8	47431605	47431795	8:47431605-47431795	-
chr8	47435601	47435851	8:47435601-47435851	-
chr8	47436568	47436760	8:47436568-47436760	-
chr8	47437871	47439608	8:47437871-47439608	ENSG00000164808
chr8	47440431	47440822	8:47440431-47440822	-
chr8	47464541	47464754	8:47464541-47464754	-
chr8	47472264	47472484	8:47472264-47472484	-
chr8	47477880	47478729	8:47477880-47478729	-
chr8	47479399	47480298	8:47479399-47480298	-
chr8	47480572	47481147	8:47480572-47481147	-
chr8	47492217	47492609	8:47492217-47492609	-
chr8	47496276	47497038	8:47496276-47497038	-
chr8	47499293	47499478	8:47499293-47499478	-
chr8	47505733	47510105	8:47505733-47510105	ENSG00000253330
chr8	47511016	47511206	8:47511016-47511206	ENSG00000253330
chr8	47513549	47513946	8:47513549-47513946	ENSG00000253330
chr8	47522115	47527912	8:47522115-47527912	ENSG00000253330,ENSG00000269924,ENSG00000251354
chr8	47528029	47530763	8:47528029-47530763	ENSG00000269924,ENSG00000251354
chr8	47531036	47531637	8:47531036-47531637	ENSG00000269924,ENSG00000251354
chr8	47539382	47539572	8:47539382-47539572	ENSG00000269924,ENSG00000251354
chr8	47566300	47566729	8:47566300-47566729	ENSG00000251354
chr8	47568662	47568847	8:47568662-47568847	ENSG00000251354
chr8	47571957	47572142	8:47571957-47572142	ENSG00000251354
chr8	47573629	47573860	8:47573629-47573860	ENSG00000251354
chr8	47573983	47574365	8:47573983-47574365	ENSG00000251354
chr8	47592407	47592613	8:47592407-47592613	ENSG00000254065
chr8	47593693	47594076	8:47593693-47594076	ENSG00000254065
chr8	47594840	47595045	8:47594840-47595045	ENSG00000254065
chr8	47597711	47597901	8:47597711-47597901	ENSG00000254065
chr8	47598272	47599427	8:47598272-47599427	ENSG00000254065
chr8	47599623	47603056	8:47599623-47603056	ENSG00000251354,ENSG00000254065
chr8	47610219	47610586	8:47610219-47610586	-
chr8	47611881	47612177	8:47611881-47612177	-
chr8	47615998	47616183	8:47615998-47616183	-
chr8	47632805	47632990	8:47632805-47632990	-
chr8	47633092	47633378	8:47633092-47633378	-
chr8	47633591	47633811	8:47633591-47633811	-
chr8	47640363	47640548	8:47640363-47640548	-
chr8	47644228	47644481	8:47644228-47644481	-
chr8	47645501	47645690	8:47645501-47645690	-
chr8	47659441	47660243	8:47659441-47660243	ENSG00000164808,ENSG00000207369
chr8	47662437	47662647	8:47662437-47662647	ENSG00000207369
chr8	47675876	47676482	8:47675876-47676482	ENSG00000207369
chr8	47676540	47678836	8:47676540-47678836	ENSG00000164808,ENSG00000207369
chr8	47687047	47687295	8:47687047-47687295	-
chr8	47689700	47689994	8:47689700-47689994	-
chr8	47690049	47690295	8:47690049-47690295	ENSG00000164808
chr8	47690833	47691161	8:47690833-47691161	ENSG00000164808
chr8	47693898	47694084	8:47693898-47694084	ENSG00000164808
chr8	47697606	47697896	8:47697606-47697896	ENSG00000164808
chr8	47704824	47705066	8:47704824-47705066	-
chr8	47726469	47726718	8:47726469-47726718	ENSG00000164808
chr8	47727194	47727384	8:47727194-47727384	ENSG00000164808
chr8	47728688	47728873	8:47728688-47728873	-
chr8	47729074	47729591	8:47729074-47729591	ENSG00000164808
chr8	47730641	47730906	8:47730641-47730906	ENSG00000164808,ENSG00000221869
chr8	47731186	47731376	8:47731186-47731376	ENSG00000164808,ENSG00000221869
chr8	47731527	47731880	8:47731527-47731880	ENSG00000164808,ENSG00000221869
chr8	47731966	47732252	8:47731966-47732252	ENSG00000164808,ENSG00000221869
chr8	47732533	47732718	8:47732533-47732718	ENSG00000164808,ENSG00000221869
chr8	47733226	47733416	8:47733226-47733416	ENSG00000164808,ENSG00000221869
chr8	47733513	47739383	8:47733513-47739383	ENSG00000215177,ENSG00000221869
chr8	47741294	47741544	8:47741294-47741544	ENSG00000221869
chr8	47778509	47778699	8:47778509-47778699	ENSG00000253729
chr8	47786249	47786439	8:47786249-47786439	ENSG00000253729
chr8	47802103	47802297	8:47802103-47802297	ENSG00000207450
chr8	47802314	47802504	8:47802314-47802504	ENSG00000207450
chr8	47805466	47806064	8:47805466-47806064	ENSG00000207450
chr8	47809278	47809604	8:47809278-47809604	ENSG00000207450
chr8	47815572	47815757	8:47815572-47815757	-
chr8	47819030	47819220	8:47819030-47819220	-
chr8	47821692	47822004	8:47821692-47822004	-
chr8	47823092	47823381	8:47823092-47823381	-
chr8	47824670	47825167	8:47824670-47825167	-
chr8	47825682	47826165	8:47825682-47826165	-
chr8	47826254	47826497	8:47826254-47826497	-
chr8	47826697	47826933	8:47826697-47826933	-
chr8	47828630	47828954	8:47828630-47828954	-
chr8	47829967	47830157	8:47829967-47830157	-
chr8	47830499	47830684	8:47830499-47830684	-
chr8	47831041	47831241	8:47831041-47831241	-
chr8	47831505	47831715	8:47831505-47831715	-
chr8	47831977	47832596	8:47831977-47832596	-
chr8	47832840	47833640	8:47832840-47833640	-
chr8	47834180	47834688	8:47834180-47834688	-
chr8	47835800	47836409	8:47835800-47836409	-
chr8	47836882	47837157	8:47836882-47837157	-
chr8	47838953	47839178	8:47838953-47839178	-
chr8	47839686	47839990	8:47839686-47839990	-
chr8	47840664	47844161	8:47840664-47844161	-
chr8	47844219	47844581	8:47844219-47844581	-
chr8	47845175	47845365	8:47845175-47845365	-
chr8	47845801	47846009	8:47845801-47846009	-
chr8	47846484	47847073	8:47846484-47847073	-
chr8	47847105	47850455	8:47847105-47850455	-
chr8	47853128	47853420	8:47853128-47853420	-
chr8	47854878	47855104	8:47854878-47855104	-
chr8	47855735	47855968	8:47855735-47855968	ENSG00000253729
chr8	47856553	47856774	8:47856553-47856774	ENSG00000253729
chr8	47857066	47857318	8:47857066-47857318	ENSG00000253729
chr8	47857431	47857985	8:47857431-47857985	ENSG00000253729
chr8	47858983	47859343	8:47858983-47859343	ENSG00000253729
chr8	47859440	47859762	8:47859440-47859762	ENSG00000253729
chr8	47860347	47860834	8:47860347-47860834	ENSG00000253729
chr8	47861080	47863545	8:47861080-47863545	ENSG00000253729,ENSG00000222522
chr8	47863597	47865058	8:47863597-47865058	ENSG00000253729
chr8	47867088	47867501	8:47867088-47867501	ENSG00000253729
chr8	47867518	47867738	8:47867518-47867738	-
chr8	47868513	47870683	8:47868513-47870683	ENSG00000253729,ENSG00000222522
chr8	47870949	47871134	8:47870949-47871134	-
chr8	47878418	47878603	8:47878418-47878603	-
chr8	47880711	47880901	8:47880711-47880901	-
chr8	47883163	47883422	8:47883163-47883422	-
chr8	47884080	47884353	8:47884080-47884353	-
chr8	47886003	47886214	8:47886003-47886214	-
chr8	47888067	47888652	8:47888067-47888652	-
chr8	47888905	47889252	8:47888905-47889252	-
chr8	47889365	47889577	8:47889365-47889577	-
chr8	47894444	47894715	8:47894444-47894715	-
chr8	47894845	47895094	8:47894845-47895094	-
chr8	47897863	47898050	8:47897863-47898050	-
chr8	47899911	47900156	8:47899911-47900156	-
chr8	47901903	47902093	8:47901903-47902093	-
chr8	47905984	47906182	8:47905984-47906182	-
chr8	47907957	47908142	8:47907957-47908142	-
chr8	47912430	47912615	8:47912430-47912615	-
chr8	47920229	47920463	8:47920229-47920463	ENSG00000253729
chr8	47921482	47921672	8:47921482-47921672	ENSG00000253729
chr8	47929380	47929565	8:47929380-47929565	ENSG00000253729
chr8	47931602	47931808	8:47931602-47931808	ENSG00000253729
chr8	47935536	47935781	8:47935536-47935781	ENSG00000253729,ENSG00000287959
chr8	47936445	47936630	8:47936445-47936630	ENSG00000287959
chr8	47937523	47937826	8:47937523-47937826	ENSG00000287959
chr8	47941364	47941564	8:47941364-47941564	ENSG00000287959
chr8	47941606	47941814	8:47941606-47941814	ENSG00000287959
chr8	47941947	47942132	8:47941947-47942132	ENSG00000287959
chr8	47942465	47942653	8:47942465-47942653	ENSG00000287959
chr8	47943151	47943341	8:47943151-47943341	ENSG00000287959
chr8	47949797	47949982	8:47949797-47949982	ENSG00000287959
chr8	47958298	47958547	8:47958298-47958547	ENSG00000104738
chr8	47959789	47961197	8:47959789-47961197	ENSG00000253729,ENSG00000104738,ENSG00000222522
chr8	47965230	47965415	8:47965230-47965415	ENSG00000104738,ENSG00000222522
chr8	48002399	48002584	8:48002399-48002584	ENSG00000222522,ENSG00000169139
chr8	48007855	48009263	8:48007855-48009263	ENSG00000104738,ENSG00000222522,ENSG00000169139
chr8	48034100	48034290	8:48034100-48034290	-
chr8	48034747	48035046	8:48034747-48035046	-
chr8	48042248	48042663	8:48042248-48042663	ENSG00000169139
chr8	48066895	48067080	8:48066895-48067080	-
chr8	48068760	48068945	8:48068760-48068945	-
chr8	48072335	48072529	8:48072335-48072529	-
chr8	48120267	48120452	8:48120267-48120452	ENSG00000253843
chr8	48128158	48128348	8:48128158-48128348	ENSG00000253843
chr8	48254192	48254393	8:48254192-48254393	ENSG00000253843,ENSG00000253654
chr8	48277368	48277553	8:48277368-48277553	ENSG00000253843,ENSG00000253654
chr8	48277575	48277765	8:48277575-48277765	ENSG00000253843,ENSG00000253654
chr8	48309836	48310021	8:48309836-48310021	ENSG00000253843,ENSG00000253654,ENSG00000252710,ENSG00000277418
chr8	48315186	48315371	8:48315186-48315371	ENSG00000253843,ENSG00000253654,ENSG00000252710,ENSG00000277418,ENSG00000279881,ENSG00000286878,ENSG00000233109,ENSG00000019549,ENSG00000287788
chr8	48322538	48322743	8:48322538-48322743	ENSG00000253843,ENSG00000253654,ENSG00000277418,ENSG00000279881,ENSG00000286878,ENSG00000233109,ENSG00000019549,ENSG00000287788
chr8	48381269	48381454	8:48381269-48381454	ENSG00000224594,ENSG00000279881,ENSG00000019549
chr8	48473980	48474170	8:48473980-48474170	ENSG00000279881
chr8	48514354	48515002	8:48514354-48515002	ENSG00000279881,ENSG00000253140,ENSG00000286878,ENSG00000019549
chr8	48558424	48558643	8:48558424-48558643	ENSG00000279881,ENSG00000253688,ENSG00000253608,ENSG00000019549
chr8	48569545	48569730	8:48569545-48569730	ENSG00000253688
chr8	48579589	48579774	8:48579589-48579774	ENSG00000279881,ENSG00000253688,ENSG00000233858,ENSG00000286878
chr8	48593851	48594036	8:48593851-48594036	ENSG00000279881,ENSG00000233858,ENSG00000286878
chr8	48618463	48618648	8:48618463-48618648	ENSG00000279881,ENSG00000253702,ENSG00000253455
chr8	48631554	48631843	8:48631554-48631843	ENSG00000253702,ENSG00000253455,ENSG00000253892,ENSG00000286878
chr8	48632920	48633110	8:48632920-48633110	ENSG00000253702,ENSG00000253455,ENSG00000253892,ENSG00000286878
chr8	48656160	48656345	8:48656160-48656345	ENSG00000253608,ENSG00000253892
chr8	48681979	48682223	8:48681979-48682223	ENSG00000279881,ENSG00000253608,ENSG00000253892,ENSG00000286878,ENSG00000019549
chr8	48695673	48696017	8:48695673-48696017	ENSG00000286878
chr8	48700984	48701190	8:48700984-48701190	ENSG00000286878
chr8	48717998	48718185	8:48717998-48718185	ENSG00000034239,ENSG00000286878
chr8	48722326	48722511	8:48722326-48722511	ENSG00000034239,ENSG00000286878
chr8	48735269	48735811	8:48735269-48735811	ENSG00000034239,ENSG00000286878
chr8	48871588	48871773	8:48871588-48871773	ENSG00000286878,ENSG00000233109,ENSG00000019549
chr8	48904717	48905036	8:48904717-48905036	ENSG00000286878,ENSG00000233109,ENSG00000019549
chr8	48933844	48934029	8:48933844-48934029	ENSG00000253843,ENSG00000233109,ENSG00000019549,ENSG00000287788
chr8	48960218	48960528	8:48960218-48960528	ENSG00000253474
chr8	49012990	49013175	8:49012990-49013175	ENSG00000253474
chr8	49018095	49018285	8:49018095-49018285	ENSG00000253474
chr8	49046581	49046771	8:49046581-49046771	ENSG00000286701,ENSG00000168333,ENSG00000253474
chr8	49202077	49202263	8:49202077-49202263	ENSG00000253474
chr8	49330258	49330450	8:49330258-49330450	ENSG00000253474,ENSG00000199640
chr8	49356964	49357152	8:49356964-49357152	ENSG00000254268,ENSG00000253206
chr8	49381700	49381907	8:49381700-49381907	ENSG00000253474,ENSG00000253206
chr8	49403288	49403492	8:49403288-49403492	ENSG00000253474,ENSG00000253206
chr8	49487886	49488071	8:49487886-49488071	ENSG00000253206
chr8	49514861	49515046	8:49514861-49515046	ENSG00000253380,ENSG00000253206
chr8	49639611	49639818	8:49639611-49639818	ENSG00000253206,ENSG00000253810
chr8	49685230	49685415	8:49685230-49685415	ENSG00000253206,ENSG00000253810
chr8	49760835	49761072	8:49760835-49761072	ENSG00000253474,ENSG00000253206,ENSG00000253810
chr8	49824442	49824627	8:49824442-49824627	ENSG00000253810,ENSG00000253484
chr8	49873476	49873695	8:49873476-49873695	ENSG00000253810,ENSG00000147481
chr8	49881384	49881569	8:49881384-49881569	ENSG00000147481
chr8	49900072	49900257	8:49900072-49900257	ENSG00000271148,ENSG00000147481
chr8	49901588	49901773	8:49901588-49901773	ENSG00000271148,ENSG00000147481
chr8	49958237	49958422	8:49958237-49958422	-
chr8	50058443	50058628	8:50058443-50058628	-
chr8	50061654	50061860	8:50061654-50061860	-
chr8	50108555	50108740	8:50108555-50108740	-
chr8	50110229	50110449	8:50110229-50110449	-
chr8	50217429	50217614	8:50217429-50217614	ENSG00000253849
chr8	50400897	50401082	8:50400897-50401082	ENSG00000253849
chr8	50433262	50433501	8:50433262-50433501	ENSG00000253849,ENSG00000254392
chr8	50504985	50505170	8:50504985-50505170	ENSG00000253849,ENSG00000254392
chr8	50550237	50550471	8:50550237-50550471	ENSG00000147481,ENSG00000254392
chr8	50628193	50628560	8:50628193-50628560	ENSG00000254392
chr8	50741000	50741203	8:50741000-50741203	ENSG00000254358,ENSG00000253340,ENSG00000253664
chr8	50750119	50750304	8:50750119-50750304	ENSG00000254358,ENSG00000253340,ENSG00000253664
chr8	50814022	50814415	8:50814022-50814415	ENSG00000254358,ENSG00000253340,ENSG00000253664
chr8	50886078	50886263	8:50886078-50886263	ENSG00000253340,ENSG00000253664
chr8	50910100	50910335	8:50910100-50910335	ENSG00000253340,ENSG00000253664
chr8	51026398	51026589	8:51026398-51026589	ENSG00000253340,ENSG00000201316,ENSG00000253664
chr8	51369282	51369467	8:51369282-51369467	ENSG00000253664,ENSG00000147485
chr8	51421176	51421361	8:51421176-51421361	ENSG00000253664,ENSG00000147485,ENSG00000254025
chr8	51431862	51432047	8:51431862-51432047	ENSG00000253664,ENSG00000147485,ENSG00000254025
chr8	51468323	51468566	8:51468323-51468566	ENSG00000253664,ENSG00000147485
chr8	51476717	51476928	8:51476717-51476928	ENSG00000253664,ENSG00000147485
chr8	51584467	51584653	8:51584467-51584653	ENSG00000253664
chr8	51668606	51668896	8:51668606-51668896	ENSG00000253664,ENSG00000147485,ENSG00000272076,ENSG00000254136
chr8	51676696	51676881	8:51676696-51676881	ENSG00000272076
chr8	51703708	51703893	8:51703708-51703893	ENSG00000272076
chr8	51726836	51727088	8:51726836-51727088	ENSG00000254225,ENSG00000272076
chr8	51766358	51766543	8:51766358-51766543	ENSG00000272076
chr8	51799579	51799785	8:51799579-51799785	ENSG00000147485,ENSG00000272076
chr8	51847761	51847946	8:51847761-51847946	ENSG00000272076,ENSG00000168300,ENSG00000254136
chr8	51869363	51871730	8:51869363-51871730	ENSG00000272076,ENSG00000168300,ENSG00000254136
chr8	51873585	51873789	8:51873585-51873789	ENSG00000254136
chr8	51877830	51878015	8:51877830-51878015	ENSG00000254136
chr8	51878770	51878960	8:51878770-51878960	ENSG00000254136
chr8	51884084	51885810	8:51884084-51885810	ENSG00000168300,ENSG00000253475,ENSG00000228801,ENSG00000254136
chr8	51885886	51886126	8:51885886-51886126	ENSG00000168300,ENSG00000253475,ENSG00000228801
chr8	51894467	51894781	8:51894467-51894781	ENSG00000168300,ENSG00000253475,ENSG00000228801
chr8	51894936	51895127	8:51894936-51895127	ENSG00000168300,ENSG00000253475,ENSG00000228801,ENSG00000254136
chr8	51895217	51895543	8:51895217-51895543	ENSG00000168300,ENSG00000253475,ENSG00000228801
chr8	51897083	51900142	8:51897083-51900142	ENSG00000272076,ENSG00000168300,ENSG00000253475,ENSG00000228801,ENSG00000254136
chr8	51956120	51956335	8:51956120-51956335	ENSG00000272024,ENSG00000253844,ENSG00000254136
chr8	51961220	51961414	8:51961220-51961414	ENSG00000272024,ENSG00000253844,ENSG00000254136
chr8	51961566	51961897	8:51961566-51961897	ENSG00000272024,ENSG00000253844,ENSG00000254136
chr8	51961969	51963225	8:51961969-51963225	ENSG00000272024,ENSG00000253844,ENSG00000254136
chr8	52113034	52113224	8:52113034-52113224	ENSG00000147488,ENSG00000253924
chr8	52145836	52146021	8:52145836-52146021	ENSG00000147488,ENSG00000254314,ENSG00000253924
chr8	52164882	52165086	8:52164882-52165086	ENSG00000147488,ENSG00000254314,ENSG00000253924,ENSG00000240534
chr8	52165675	52166010	8:52165675-52166010	ENSG00000147488,ENSG00000254314,ENSG00000253924,ENSG00000240534
chr8	52168808	52169681	8:52168808-52169681	ENSG00000147488,ENSG00000254314,ENSG00000253924,ENSG00000240534
chr8	52185169	52185359	8:52185169-52185359	ENSG00000147488,ENSG00000253551,ENSG00000253924,ENSG00000240534
chr8	52196743	52196933	8:52196743-52196933	ENSG00000147488,ENSG00000253551,ENSG00000253924
chr8	52336541	52336811	8:52336541-52336811	ENSG00000147488,ENSG00000253924,ENSG00000240534
chr8	52353249	52353434	8:52353249-52353434	ENSG00000147488,ENSG00000253924,ENSG00000240534
chr8	52415446	52415747	8:52415446-52415747	ENSG00000147488
chr8	52502541	52502726	8:52502541-52502726	-
chr8	52562510	52562745	8:52562510-52562745	ENSG00000196711
chr8	52566983	52567168	8:52566983-52567168	ENSG00000196711
chr8	52577071	52577406	8:52577071-52577406	ENSG00000196711,ENSG00000288611
chr8	52628780	52628965	8:52628780-52628965	-
chr8	52632252	52632442	8:52632252-52632442	ENSG00000023287
chr8	52640139	52640324	8:52640139-52640324	ENSG00000023287
chr8	52657015	52657200	8:52657015-52657200	ENSG00000023287
chr8	52677338	52677530	8:52677338-52677530	-
chr8	52679086	52679271	8:52679086-52679271	-
chr8	52680021	52680206	8:52680021-52680206	-
chr8	52713050	52715489	8:52713050-52715489	ENSG00000023287,ENSG00000271555,ENSG00000288611
chr8	52719823	52720013	8:52719823-52720013	ENSG00000023287,ENSG00000271555
chr8	52748363	52748553	8:52748363-52748553	ENSG00000023287,ENSG00000288611
chr8	52785067	52785257	8:52785067-52785257	ENSG00000288611
chr8	52840453	52840638	8:52840453-52840638	ENSG00000288611,ENSG00000250494
chr8	52854391	52854576	8:52854391-52854576	ENSG00000288611
chr8	52858808	52859038	8:52858808-52859038	ENSG00000288611,ENSG00000250494
chr8	52946212	52946402	8:52946212-52946402	ENSG00000288611
chr8	52974657	52974842	8:52974657-52974842	ENSG00000288611,ENSG00000248911,ENSG00000250494
chr8	53012135	53012335	8:53012135-53012335	ENSG00000250494,ENSG00000254687,ENSG00000082556,ENSG00000260484,ENSG00000274295
chr8	53223085	53223270	8:53223085-53223270	ENSG00000250494,ENSG00000254687,ENSG00000082556,ENSG00000260484,ENSG00000274295
chr8	53330753	53330938	8:53330753-53330938	ENSG00000250494,ENSG00000254687,ENSG00000082556,ENSG00000260484,ENSG00000274295
chr8	53416077	53416278	8:53416077-53416278	ENSG00000250494,ENSG00000254687,ENSG00000260484,ENSG00000253369,ENSG00000274295,ENSG00000237807,ENSG00000254204
chr8	53497284	53497474	8:53497284-53497474	ENSG00000253369,ENSG00000237807,ENSG00000254204
chr8	53535531	53535810	8:53535531-53535810	ENSG00000253369,ENSG00000237807,ENSG00000254204,ENSG00000240919,ENSG00000206144
chr8	53572531	53572718	8:53572531-53572718	ENSG00000260484,ENSG00000253369,ENSG00000274295,ENSG00000237807,ENSG00000254204
chr8	53717152	53717342	8:53717152-53717342	ENSG00000253668
chr8	53717963	53718268	8:53717963-53718268	ENSG00000253668
chr8	53728828	53729192	8:53728828-53729192	-
chr8	53731413	53731603	8:53731413-53731603	ENSG00000047249
chr8	53736027	53736230	8:53736027-53736230	ENSG00000047249
chr8	53741927	53742241	8:53741927-53742241	ENSG00000047249
chr8	53742840	53743027	8:53742840-53743027	ENSG00000047249
chr8	53753920	53754147	8:53753920-53754147	-
chr8	53757505	53757695	8:53757505-53757695	-
chr8	53767398	53767583	8:53767398-53767583	ENSG00000047249
chr8	53794903	53795114	8:53794903-53795114	ENSG00000047249
chr8	53795381	53795573	8:53795381-53795573	ENSG00000047249
chr8	53810097	53810282	8:53810097-53810282	ENSG00000047249
chr8	53813621	53813806	8:53813621-53813806	ENSG00000047249
chr8	53830833	53831018	8:53830833-53831018	ENSG00000047249
chr8	53835201	53835419	8:53835201-53835419	ENSG00000047249
chr8	53840992	53841182	8:53840992-53841182	ENSG00000047249,ENSG00000272457
chr8	53842226	53843831	8:53842226-53843831	ENSG00000047249,ENSG00000147509,ENSG00000272457,ENSG00000200528,ENSG00000187735,ENSG00000253667,ENSG00000276353
chr8	53886745	53887021	8:53886745-53887021	ENSG00000147509,ENSG00000272457,ENSG00000244159,ENSG00000200528,ENSG00000253667
chr8	53945129	53945564	8:53945129-53945564	ENSG00000147509,ENSG00000272457,ENSG00000200528,ENSG00000253667
chr8	54008490	54008680	8:54008490-54008680	ENSG00000272457,ENSG00000200528,ENSG00000187735,ENSG00000253667
chr8	54021534	54021724	8:54021534-54021724	ENSG00000187735
chr8	54021734	54022869	8:54021734-54022869	ENSG00000187735,ENSG00000253667
chr8	54031367	54031575	8:54031367-54031575	ENSG00000187735,ENSG00000253667,ENSG00000254274
chr8	54034173	54034359	8:54034173-54034359	ENSG00000187735,ENSG00000254274
chr8	54040904	54041094	8:54040904-54041094	ENSG00000260955,ENSG00000254274
chr8	54042437	54042627	8:54042437-54042627	ENSG00000253667,ENSG00000260955,ENSG00000254274
chr8	54048960	54049419	8:54048960-54049419	ENSG00000260955,ENSG00000120992,ENSG00000254274
chr8	54058368	54058564	8:54058368-54058564	ENSG00000253667,ENSG00000260955,ENSG00000120992,ENSG00000254274
chr8	54063071	54063256	8:54063071-54063256	ENSG00000254274
chr8	54100315	54102951	8:54100315-54102951	ENSG00000187735,ENSG00000120992,ENSG00000254274,ENSG00000276353,ENSG00000137547
chr8	54134838	54135452	8:54134838-54135452	ENSG00000276353,ENSG00000137547,ENSG00000251835
chr8	54143258	54143448	8:54143258-54143448	ENSG00000276353,ENSG00000137547,ENSG00000251835
chr8	54152687	54153627	8:54152687-54153627	ENSG00000276353,ENSG00000137547,ENSG00000251835,ENSG00000270980,ENSG00000164736
chr8	54214037	54214413	8:54214037-54214413	ENSG00000270980,ENSG00000274310,ENSG00000164736,ENSG00000244107,ENSG00000286471,ENSG00000276605,ENSG00000253840
chr8	54219711	54219901	8:54219711-54219901	ENSG00000270980,ENSG00000270275,ENSG00000274310,ENSG00000164736,ENSG00000244107,ENSG00000286471,ENSG00000276605,ENSG00000199212,ENSG00000253840
chr8	54224667	54224857	8:54224667-54224857	ENSG00000270980,ENSG00000270275,ENSG00000274310,ENSG00000164736,ENSG00000244107,ENSG00000276605,ENSG00000253840
chr8	54268951	54269211	8:54268951-54269211	ENSG00000270980,ENSG00000270275,ENSG00000274310,ENSG00000164736,ENSG00000244107,ENSG00000286471,ENSG00000276605,ENSG00000199212,ENSG00000253840
chr8	54310869	54311076	8:54310869-54311076	ENSG00000270980,ENSG00000270275,ENSG00000274310,ENSG00000164736,ENSG00000244107,ENSG00000286471,ENSG00000276605,ENSG00000199212,ENSG00000253840
chr8	54319095	54319325	8:54319095-54319325	ENSG00000270275,ENSG00000274310,ENSG00000164736,ENSG00000244107,ENSG00000286471,ENSG00000276605,ENSG00000199212,ENSG00000253840
chr8	54399077	54399289	8:54399077-54399289	ENSG00000270980,ENSG00000270275,ENSG00000274310,ENSG00000164736,ENSG00000244107,ENSG00000286471,ENSG00000276605,ENSG00000199212,ENSG00000253840
chr8	54535920	54536165	8:54535920-54536165	ENSG00000226098,ENSG00000104237,ENSG00000270275,ENSG00000274310,ENSG00000164736
chr8	54559915	54560100	8:54559915-54560100	ENSG00000226098,ENSG00000104237,ENSG00000270275
chr8	54560693	54560878	8:54560693-54560878	ENSG00000226098,ENSG00000104237,ENSG00000270275
chr8	54642106	54642332	8:54642106-54642332	ENSG00000253114
chr8	54643167	54643463	8:54643167-54643463	ENSG00000253114,ENSG00000270275
chr8	54652746	54652939	8:54652746-54652939	ENSG00000253114,ENSG00000226098
chr8	54655459	54655745	8:54655459-54655745	ENSG00000253114
chr8	54689800	54689985	8:54689800-54689985	ENSG00000253114
chr8	54724689	54724891	8:54724689-54724891	ENSG00000253114,ENSG00000270275
chr8	54751788	54751979	8:54751788-54751979	ENSG00000253114
chr8	54752668	54752885	8:54752668-54752885	ENSG00000253114
chr8	54753849	54754063	8:54753849-54754063	ENSG00000253114
chr8	54808748	54808933	8:54808748-54808933	ENSG00000104237
chr8	54830730	54830915	8:54830730-54830915	-
chr8	54851509	54851720	8:54851509-54851720	-
chr8	54973422	54973607	8:54973422-54973607	ENSG00000253857,ENSG00000253976,ENSG00000286348
chr8	54994915	54995100	8:54994915-54995100	ENSG00000253857,ENSG00000253976,ENSG00000206579,ENSG00000286348
chr8	55005725	55005980	8:55005725-55005980	ENSG00000253857,ENSG00000253976,ENSG00000206579,ENSG00000286348
chr8	55044031	55044216	8:55044031-55044216	ENSG00000253857,ENSG00000253976,ENSG00000206579,ENSG00000286348
chr8	55194406	55194687	8:55194406-55194687	ENSG00000253857,ENSG00000253976,ENSG00000206579,ENSG00000286348
chr8	55195701	55195886	8:55195701-55195886	ENSG00000253857,ENSG00000253976,ENSG00000286348
chr8	55275357	55275548	8:55275357-55275548	ENSG00000253857,ENSG00000253976,ENSG00000286348
chr8	55280671	55280856	8:55280671-55280856	ENSG00000253857,ENSG00000253976,ENSG00000286348
chr8	55292745	55292930	8:55292745-55292930	ENSG00000253857,ENSG00000253976,ENSG00000286348
chr8	55295905	55296096	8:55295905-55296096	ENSG00000253857,ENSG00000253976
chr8	55467199	55467384	8:55467199-55467384	ENSG00000254357,ENSG00000248522
chr8	55506673	55506858	8:55506673-55506858	ENSG00000254357,ENSG00000248522,ENSG00000206579
chr8	55536206	55536438	8:55536206-55536438	ENSG00000254357,ENSG00000206579
chr8	55553287	55553472	8:55553287-55553472	ENSG00000254357,ENSG00000206579
chr8	55581208	55581398	8:55581208-55581398	ENSG00000254357,ENSG00000206579
chr8	55625290	55625588	8:55625290-55625588	-
chr8	55772269	55774100	8:55772269-55774100	ENSG00000137574,ENSG00000222955,ENSG00000167904
chr8	55774167	55774354	8:55774167-55774354	ENSG00000137574,ENSG00000222955,ENSG00000167904
chr8	55775293	55775515	8:55775293-55775515	ENSG00000137574,ENSG00000167904
chr8	55783470	55783660	8:55783470-55783660	ENSG00000137574,ENSG00000222955,ENSG00000167904
chr8	55791015	55791200	8:55791015-55791200	ENSG00000137574,ENSG00000222955
chr8	55806627	55806842	8:55806627-55806842	ENSG00000222955
chr8	55810922	55811149	8:55810922-55811149	-
chr8	55815450	55815847	8:55815450-55815847	-
chr8	55823498	55823691	8:55823498-55823691	-
chr8	55825550	55825735	8:55825550-55825735	-
chr8	55835908	55836109	8:55835908-55836109	-
chr8	55843678	55845247	8:55843678-55845247	ENSG00000222955
chr8	55848069	55848559	8:55848069-55848559	-
chr8	55861087	55861402	8:55861087-55861402	-
chr8	55863746	55864037	8:55863746-55864037	-
chr8	55864665	55864850	8:55864665-55864850	-
chr8	55865745	55866159	8:55865745-55866159	-
chr8	55867729	55867934	8:55867729-55867934	-
chr8	55871056	55872153	8:55871056-55872153	ENSG00000254087
chr8	55872213	55872545	8:55872213-55872545	ENSG00000254087
chr8	55878584	55887420	8:55878584-55887420	ENSG00000254325,ENSG00000254087
chr8	55887654	55888958	8:55887654-55888958	ENSG00000254325
chr8	55889182	55890316	8:55889182-55890316	ENSG00000254325
chr8	55890640	55892162	8:55890640-55892162	ENSG00000254325
chr8	55892729	55893335	8:55892729-55893335	ENSG00000254325
chr8	55893873	55894063	8:55893873-55894063	ENSG00000254325
chr8	55897357	55897867	8:55897357-55897867	ENSG00000199405,ENSG00000254325
chr8	55898554	55899076	8:55898554-55899076	ENSG00000199405,ENSG00000254325
chr8	55901236	55901981	8:55901236-55901981	ENSG00000199405
chr8	55904964	55905189	8:55904964-55905189	ENSG00000199405
chr8	55905676	55905995	8:55905676-55905995	ENSG00000199405
chr8	55909242	55909678	8:55909242-55909678	ENSG00000199405
chr8	55909942	55910132	8:55909942-55910132	-
chr8	55910634	55910840	8:55910634-55910840	-
chr8	55911571	55911948	8:55911571-55911948	-
chr8	55912323	55912511	8:55912323-55912511	-
chr8	55913628	55914631	8:55913628-55914631	-
chr8	55914674	55915096	8:55914674-55915096	-
chr8	55916565	55916750	8:55916565-55916750	-
chr8	55917503	55917798	8:55917503-55917798	-
chr8	55917848	55920831	8:55917848-55920831	-
chr8	55921201	55921386	8:55921201-55921386	-
chr8	55921403	55922155	8:55921403-55922155	-
chr8	55923055	55923414	8:55923055-55923414	-
chr8	55923881	55925909	8:55923881-55925909	-
chr8	55926111	55926346	8:55926111-55926346	-
chr8	55927143	55927495	8:55927143-55927495	-
chr8	55927684	55932504	8:55927684-55932504	ENSG00000172680,ENSG00000248578,ENSG00000254087,ENSG00000254216,ENSG00000222955
chr8	55933165	55933468	8:55933165-55933468	-
chr8	55933583	55934006	8:55933583-55934006	-
chr8	55934225	55934851	8:55934225-55934851	-
chr8	55934902	55935205	8:55934902-55935205	ENSG00000254087
chr8	55935617	55936376	8:55935617-55936376	ENSG00000254087
chr8	55936677	55936870	8:55936677-55936870	ENSG00000254087
chr8	55937037	55937258	8:55937037-55937258	ENSG00000254087
chr8	55937533	55937746	8:55937533-55937746	-
chr8	55937929	55941783	8:55937929-55941783	ENSG00000254087,ENSG00000222955
chr8	55943080	55943342	8:55943080-55943342	-
chr8	55944902	55945250	8:55944902-55945250	ENSG00000254087
chr8	55945464	55946340	8:55945464-55946340	ENSG00000254087
chr8	55948131	55948518	8:55948131-55948518	ENSG00000254087
chr8	55948614	55949551	8:55948614-55949551	ENSG00000254087
chr8	55949713	55950238	8:55949713-55950238	-
chr8	55950609	55950959	8:55950609-55950959	ENSG00000254087
chr8	55951027	55951217	8:55951027-55951217	ENSG00000254087
chr8	55952894	55953201	8:55952894-55953201	ENSG00000254087
chr8	55954135	55954418	8:55954135-55954418	ENSG00000254087
chr8	55955982	55956435	8:55955982-55956435	-
chr8	55956585	55956999	8:55956585-55956999	ENSG00000254087
chr8	55957833	55958200	8:55957833-55958200	-
chr8	55960537	55960788	8:55960537-55960788	ENSG00000254087
chr8	55963432	55963817	8:55963432-55963817	ENSG00000254087
chr8	55965206	55965391	8:55965206-55965391	-
chr8	55966804	55967008	8:55966804-55967008	-
chr8	55968692	55968877	8:55968692-55968877	-
chr8	55969222	55969568	8:55969222-55969568	-
chr8	55970385	55970577	8:55970385-55970577	-
chr8	55970675	55976940	8:55970675-55976940	-
chr8	55977210	55977531	8:55977210-55977531	ENSG00000240905
chr8	55977920	55978157	8:55977920-55978157	ENSG00000240905
chr8	55978339	55978932	8:55978339-55978932	ENSG00000240905
chr8	55979612	55980321	8:55979612-55980321	ENSG00000240905
chr8	55980426	55980722	8:55980426-55980722	ENSG00000240905
chr8	55980881	55982262	8:55980881-55982262	ENSG00000240905
chr8	55982896	55983439	8:55982896-55983439	ENSG00000240905
chr8	55984245	55984470	8:55984245-55984470	ENSG00000240905
chr8	55984894	55985341	8:55984894-55985341	ENSG00000240905
chr8	55986507	55986917	8:55986507-55986917	ENSG00000240905
chr8	55988653	55988843	8:55988653-55988843	ENSG00000240905
chr8	55988948	55989488	8:55988948-55989488	ENSG00000240905
chr8	55989536	55990126	8:55989536-55990126	ENSG00000240905
chr8	55990181	55992914	8:55990181-55992914	ENSG00000248578
chr8	55993176	55993970	8:55993176-55993970	-
chr8	55994291	55994801	8:55994291-55994801	-
chr8	55996413	55996603	8:55996413-55996603	-
chr8	55997218	55997613	8:55997218-55997613	-
chr8	55999335	55999520	8:55999335-55999520	-
chr8	56001364	56001673	8:56001364-56001673	-
chr8	56005135	56005737	8:56005135-56005737	-
chr8	56006161	56006885	8:56006161-56006885	-
chr8	56009909	56010111	8:56009909-56010111	ENSG00000241997
chr8	56010264	56010496	8:56010264-56010496	ENSG00000241997
chr8	56010689	56011206	8:56010689-56011206	ENSG00000241997
chr8	56011411	56011733	8:56011411-56011733	ENSG00000241997
chr8	56012694	56013088	8:56012694-56013088	ENSG00000241997
chr8	56013912	56014103	8:56013912-56014103	ENSG00000241997
chr8	56020285	56020552	8:56020285-56020552	ENSG00000241997
chr8	56046180	56046365	8:56046180-56046365	ENSG00000248578,ENSG00000236814
chr8	56049046	56049236	8:56049046-56049236	ENSG00000236814
chr8	56058122	56058358	8:56058122-56058358	ENSG00000248578,ENSG00000236814
chr8	56061035	56061220	8:56061035-56061220	ENSG00000248578,ENSG00000253603,ENSG00000238650,ENSG00000008988
chr8	56071506	56071691	8:56071506-56071691	ENSG00000253603,ENSG00000238650,ENSG00000008988
chr8	56072076	56072373	8:56072076-56072373	ENSG00000253603,ENSG00000238650,ENSG00000008988
chr8	56073465	56075118	8:56073465-56075118	ENSG00000248578,ENSG00000253603,ENSG00000238650,ENSG00000008988
chr8	56083434	56083619	8:56083434-56083619	ENSG00000221093,ENSG00000172680,ENSG00000248578,ENSG00000253603,ENSG00000238650,ENSG00000008988
chr8	56135634	56135824	8:56135634-56135824	ENSG00000221093,ENSG00000172680,ENSG00000248578
chr8	56195759	56195944	8:56195759-56195944	ENSG00000272343,ENSG00000170791,ENSG00000181690,ENSG00000254216
chr8	56210997	56211389	8:56210997-56211389	ENSG00000272343,ENSG00000170791,ENSG00000181690
chr8	56211682	56212310	8:56211682-56212310	ENSG00000272343,ENSG00000170791,ENSG00000181690,ENSG00000254216
chr8	56300328	56300518	8:56300328-56300518	ENSG00000170786,ENSG00000254216
chr8	56372680	56372882	8:56372680-56372882	ENSG00000170786,ENSG00000254216,ENSG00000253542,ENSG00000181195,ENSG00000254254,ENSG00000253541
chr8	56391429	56391686	8:56391429-56391686	ENSG00000170786,ENSG00000253542,ENSG00000181195,ENSG00000254254,ENSG00000253541
chr8	56410013	56410203	8:56410013-56410203	ENSG00000170786,ENSG00000253542,ENSG00000181195,ENSG00000254254,ENSG00000253541
chr8	56542473	56542713	8:56542473-56542713	ENSG00000181195,ENSG00000254254,ENSG00000253541,ENSG00000253139
chr8	56547737	56547927	8:56547737-56547927	ENSG00000181195,ENSG00000254254,ENSG00000253541,ENSG00000246430,ENSG00000253139
chr8	56555686	56555871	8:56555686-56555871	ENSG00000181195,ENSG00000254254,ENSG00000253541,ENSG00000246430
chr8	56558149	56560957	8:56558149-56560957	ENSG00000181195,ENSG00000254254,ENSG00000253541,ENSG00000246430
chr8	56578534	56578737	8:56578534-56578737	ENSG00000181195,ENSG00000254254,ENSG00000253541,ENSG00000241431
chr8	56586877	56587066	8:56586877-56587066	ENSG00000254254,ENSG00000253541,ENSG00000241431
chr8	56651912	56652111	8:56651912-56652111	ENSG00000254055
chr8	56673239	56673440	8:56673239-56673440	ENSG00000254055
chr8	56723561	56723746	8:56723561-56723746	ENSG00000181195,ENSG00000254254,ENSG00000270328,ENSG00000206975
chr8	56742283	56742555	8:56742283-56742555	ENSG00000270328,ENSG00000206975
chr8	56749506	56749691	8:56749506-56749691	ENSG00000270328,ENSG00000206975
chr8	56802327	56802553	8:56802327-56802553	ENSG00000270328,ENSG00000206975
chr8	56804483	56804669	8:56804483-56804669	ENSG00000270328,ENSG00000206975
chr8	56832214	56832399	8:56832214-56832399	ENSG00000270328,ENSG00000206975
chr8	56858231	56858416	8:56858231-56858416	ENSG00000270328,ENSG00000206975
chr8	56966190	56966375	8:56966190-56966375	ENSG00000206975,ENSG00000222205
chr8	56990516	56990706	8:56990516-56990706	ENSG00000104331
chr8	56992887	56993860	8:56992887-56993860	ENSG00000104331
chr8	57031059	57031249	8:57031059-57031249	ENSG00000206975,ENSG00000222205
chr8	57035904	57036097	8:57035904-57036097	-
chr8	57080422	57080607	8:57080422-57080607	ENSG00000206975,ENSG00000222205,ENSG00000253301
chr8	57106466	57106656	8:57106466-57106656	ENSG00000206975,ENSG00000222205,ENSG00000253301,ENSG00000215117
chr8	57109439	57109624	8:57109439-57109624	ENSG00000222205,ENSG00000253301
chr8	57173051	57173236	8:57173051-57173236	ENSG00000222205,ENSG00000253301,ENSG00000253614
chr8	57210256	57210473	8:57210256-57210473	-
chr8	57228140	57228325	8:57228140-57228325	ENSG00000253301,ENSG00000251142,ENSG00000253614,ENSG00000215117,ENSG00000202265
chr8	57297523	57297713	8:57297523-57297713	ENSG00000253301,ENSG00000251142,ENSG00000253614,ENSG00000215117,ENSG00000202265
chr8	57343385	57343752	8:57343385-57343752	ENSG00000253871
chr8	57347458	57347643	8:57347458-57347643	ENSG00000253871
chr8	57378663	57378853	8:57378663-57378853	ENSG00000243050
chr8	57420828	57421018	8:57420828-57421018	ENSG00000243050,ENSG00000287301
chr8	57441680	57441886	8:57441680-57441886	ENSG00000243050
chr8	57447751	57449673	8:57447751-57449673	ENSG00000243050,ENSG00000287301
chr8	57449679	57450109	8:57449679-57450109	ENSG00000243050
chr8	57481597	57481783	8:57481597-57481783	ENSG00000243050,ENSG00000253821
chr8	57507472	57507694	8:57507472-57507694	ENSG00000253821
chr8	57524576	57524761	8:57524576-57524761	-
chr8	57535513	57535743	8:57535513-57535743	-
chr8	57538535	57538828	8:57538535-57538828	ENSG00000253322
chr8	57570413	57570598	8:57570413-57570598	ENSG00000253821
chr8	57587070	57587260	8:57587070-57587260	ENSG00000253821
chr8	57594073	57594266	8:57594073-57594266	ENSG00000253821,ENSG00000253322
chr8	57649911	57650101	8:57649911-57650101	ENSG00000253322
chr8	57691367	57691554	8:57691367-57691554	ENSG00000253322,ENSG00000254139
chr8	57713522	57713707	8:57713522-57713707	ENSG00000253322,ENSG00000254139
chr8	57739783	57739968	8:57739783-57739968	ENSG00000253322,ENSG00000254139
chr8	57844999	57845184	8:57844999-57845184	ENSG00000253322,ENSG00000205293
chr8	57932766	57934487	8:57932766-57934487	ENSG00000253322,ENSG00000205293,ENSG00000253376
chr8	57934674	57934912	8:57934674-57934912	ENSG00000253322,ENSG00000205293,ENSG00000253376
chr8	57944604	57944794	8:57944604-57944794	ENSG00000205293,ENSG00000253376
chr8	57995819	57996004	8:57995819-57996004	ENSG00000205293,ENSG00000169122
chr8	58036718	58036903	8:58036718-58036903	ENSG00000169122,ENSG00000253523
chr8	58107884	58108069	8:58107884-58108069	ENSG00000253116,ENSG00000242595
chr8	58113097	58113810	8:58113097-58113810	ENSG00000253116,ENSG00000242595
chr8	58126486	58126671	8:58126486-58126671	ENSG00000242595
chr8	58128194	58128402	8:58128194-58128402	ENSG00000242595
chr8	58145365	58147131	8:58145365-58147131	-
chr8	58147373	58147804	8:58147373-58147804	-
chr8	58148034	58149114	8:58148034-58149114	-
chr8	58149187	58149377	8:58149187-58149377	-
chr8	58151491	58151717	8:58151491-58151717	-
chr8	58154274	58156686	8:58154274-58156686	ENSG00000253322,ENSG00000205293,ENSG00000253281,ENSG00000286578
chr8	58161878	58162068	8:58161878-58162068	-
chr8	58168775	58168960	8:58168775-58168960	-
chr8	58171494	58173998	8:58171494-58173998	ENSG00000253322
chr8	58183709	58183986	8:58183709-58183986	-
chr8	58209038	58209224	8:58209038-58209224	-
chr8	58249317	58249502	8:58249317-58249502	ENSG00000288041,ENSG00000253281,ENSG00000286578
chr8	58254817	58255504	8:58254817-58255504	ENSG00000288041,ENSG00000253281,ENSG00000286578
chr8	58272956	58273199	8:58272956-58273199	ENSG00000253281,ENSG00000286578
chr8	58316619	58316821	8:58316619-58316821	-
chr8	58378367	58378886	8:58378367-58378886	-
chr8	58378979	58379169	8:58378979-58379169	-
chr8	58392265	58393558	8:58392265-58393558	ENSG00000287301
chr8	58394621	58399083	8:58394621-58399083	ENSG00000253614,ENSG00000243050,ENSG00000287301,ENSG00000253322,ENSG00000254139,ENSG00000205293,ENSG00000169122,ENSG00000215114,ENSG00000250031,ENSG00000167910,ENSG00000254103
chr8	58403742	58403927	8:58403742-58403927	-
chr8	58404982	58405784	8:58404982-58405784	ENSG00000215114
chr8	58405828	58406029	8:58405828-58406029	ENSG00000215114
chr8	58406121	58406306	8:58406121-58406306	ENSG00000215114
chr8	58409828	58410018	8:58409828-58410018	ENSG00000215114
chr8	58410783	58412613	8:58410783-58412613	ENSG00000215114,ENSG00000250031,ENSG00000167910,ENSG00000254103
chr8	58412658	58413123	8:58412658-58413123	ENSG00000215114
chr8	58417190	58417429	8:58417190-58417429	ENSG00000215114,ENSG00000250031
chr8	58419704	58419976	8:58419704-58419976	ENSG00000215114,ENSG00000250031
chr8	58423255	58423445	8:58423255-58423445	ENSG00000215114,ENSG00000250031
chr8	58436526	58437022	8:58436526-58437022	ENSG00000250031
chr8	58441850	58442040	8:58441850-58442040	ENSG00000250031,ENSG00000167910,ENSG00000254103
chr8	58442980	58443251	8:58442980-58443251	ENSG00000250031,ENSG00000167910,ENSG00000254103
chr8	58448561	58448877	8:58448561-58448877	ENSG00000250031,ENSG00000167910,ENSG00000254103
chr8	58448882	58449067	8:58448882-58449067	ENSG00000167910,ENSG00000254103
chr8	58450483	58450668	8:58450483-58450668	ENSG00000167910,ENSG00000254103
chr8	58453670	58453860	8:58453670-58453860	ENSG00000167910,ENSG00000254103
chr8	58552688	58555089	8:58552688-58555089	ENSG00000167910,ENSG00000254103,ENSG00000137575
chr8	58555272	58555720	8:58555272-58555720	ENSG00000137575
chr8	58558390	58558618	8:58558390-58558618	ENSG00000137575
chr8	58560739	58561145	8:58560739-58561145	ENSG00000137575
chr8	58563646	58564250	8:58563646-58564250	ENSG00000137575
chr8	58565027	58565217	8:58565027-58565217	ENSG00000137575
chr8	58569021	58569215	8:58569021-58569215	ENSG00000137575
chr8	58573299	58573748	8:58573299-58573748	ENSG00000137575
chr8	58576716	58577258	8:58576716-58577258	ENSG00000137575
chr8	58577883	58578200	8:58577883-58578200	ENSG00000137575
chr8	58578467	58579114	8:58578467-58579114	ENSG00000137575
chr8	58579160	58579402	8:58579160-58579402	ENSG00000137575
chr8	58579844	58580170	8:58579844-58580170	ENSG00000035681,ENSG00000242970
chr8	58580717	58581548	8:58580717-58581548	ENSG00000035681,ENSG00000242970
chr8	58581579	58581932	8:58581579-58581932	ENSG00000035681,ENSG00000242970
chr8	58582174	58582364	8:58582174-58582364	ENSG00000242970
chr8	58582892	58585202	8:58582892-58585202	ENSG00000035681,ENSG00000242970
chr8	58585578	58585882	8:58585578-58585882	ENSG00000035681,ENSG00000242970
chr8	58586586	58586788	8:58586586-58586788	ENSG00000035681,ENSG00000242970
chr8	58587125	58587391	8:58587125-58587391	ENSG00000035681,ENSG00000242970
chr8	58587806	58588082	8:58587806-58588082	ENSG00000035681,ENSG00000242970
chr8	58590967	58591383	8:58590967-58591383	ENSG00000035681,ENSG00000242970
chr8	58592872	58597753	8:58592872-58597753	ENSG00000167910,ENSG00000254103,ENSG00000035681,ENSG00000242970
chr8	58603978	58604218	8:58603978-58604218	ENSG00000035681
chr8	58606885	58607102	8:58606885-58607102	ENSG00000035681
chr8	58607430	58607797	8:58607430-58607797	-
chr8	58608010	58609192	8:58608010-58609192	ENSG00000035681
chr8	58609364	58609549	8:58609364-58609549	-
chr8	58632373	58632674	8:58632373-58632674	-
chr8	58632939	58633129	8:58632939-58633129	-
chr8	58633181	58633466	8:58633181-58633466	-
chr8	58658911	58660251	8:58658911-58660251	ENSG00000035681
chr8	58662542	58662727	8:58662542-58662727	ENSG00000035681
chr8	58675057	58675242	8:58675057-58675242	-
chr8	58734110	58734321	8:58734110-58734321	-
chr8	58813662	58813852	8:58813662-58813852	ENSG00000201231,ENSG00000254048
chr8	58834026	58834211	8:58834026-58834211	ENSG00000201231,ENSG00000254048
chr8	58883638	58883823	8:58883638-58883823	ENSG00000254048
chr8	58898727	58898945	8:58898727-58898945	ENSG00000254048
chr8	58901284	58901496	8:58901284-58901496	ENSG00000254048
chr8	58907752	58907945	8:58907752-58907945	ENSG00000254048
chr8	58953654	58953867	8:58953654-58953867	ENSG00000254048
chr8	59052808	59052995	8:59052808-59052995	ENSG00000254048,ENSG00000206853
chr8	59117905	59118199	8:59117905-59118199	ENSG00000198846,ENSG00000167912,ENSG00000206853
chr8	59118682	59118969	8:59118682-59118969	ENSG00000198846,ENSG00000254048,ENSG00000167912,ENSG00000206853
chr8	59119000	59119190	8:59119000-59119190	ENSG00000198846,ENSG00000167912,ENSG00000206853
chr8	59235647	59235839	8:59235647-59235839	ENSG00000206853,ENSG00000201763,ENSG00000253260,ENSG00000253879
chr8	59268086	59268271	8:59268086-59268271	ENSG00000206853,ENSG00000201763
chr8	59310158	59310343	8:59310158-59310343	ENSG00000206853,ENSG00000201763
chr8	59346112	59346297	8:59346112-59346297	ENSG00000201763,ENSG00000254150,ENSG00000253260,ENSG00000253879
chr8	59407596	59407793	8:59407596-59407793	ENSG00000201763,ENSG00000254150,ENSG00000253260,ENSG00000253879
chr8	59519406	59519695	8:59519406-59519695	ENSG00000201763,ENSG00000254150,ENSG00000253260,ENSG00000253879
chr8	59685772	59685962	8:59685772-59685962	ENSG00000201763,ENSG00000254150,ENSG00000253260,ENSG00000253879
chr8	59732379	59732564	8:59732379-59732564	ENSG00000201763,ENSG00000254150,ENSG00000253260,ENSG00000253879,ENSG00000278428
chr8	59762570	59762763	8:59762570-59762763	ENSG00000253260,ENSG00000253879,ENSG00000253413
chr8	59787375	59787560	8:59787375-59787560	ENSG00000254150,ENSG00000253260,ENSG00000253879,ENSG00000253723,ENSG00000278428
chr8	59833860	59834100	8:59833860-59834100	ENSG00000201763,ENSG00000254150,ENSG00000253260,ENSG00000253879,ENSG00000253723,ENSG00000278428
chr8	59835487	59835691	8:59835487-59835691	ENSG00000253723,ENSG00000278428
chr8	59921538	59921723	8:59921538-59921723	ENSG00000253260,ENSG00000253879,ENSG00000278428
chr8	59939637	59939822	8:59939637-59939822	ENSG00000278428
chr8	59971008	59971226	8:59971008-59971226	ENSG00000278428
chr8	59978014	59978336	8:59978014-59978336	ENSG00000278428
chr8	60007976	60008161	8:60007976-60008161	-
chr8	60054240	60054430	8:60054240-60054430	ENSG00000254775
chr8	60059177	60059389	8:60059177-60059389	ENSG00000254775
chr8	60073501	60073686	8:60073501-60073686	ENSG00000254775
chr8	60109046	60109482	8:60109046-60109482	-
chr8	60147448	60147725	8:60147448-60147725	ENSG00000254954
chr8	60206324	60206514	8:60206324-60206514	ENSG00000178538
chr8	60214718	60214903	8:60214718-60214903	ENSG00000178538
chr8	60299217	60299507	8:60299217-60299507	ENSG00000178538
chr8	60332744	60332934	8:60332744-60332934	ENSG00000178538
chr8	60385189	60385379	8:60385189-60385379	ENSG00000226301
chr8	60405841	60406031	8:60405841-60406031	ENSG00000251396
chr8	60430193	60430500	8:60430193-60430500	-
chr8	60459582	60459776	8:60459582-60459776	-
chr8	60484731	60484916	8:60484731-60484916	-
chr8	60516346	60519475	8:60516346-60519475	ENSG00000251396,ENSG00000104388,ENSG00000255321
chr8	60522509	60522734	8:60522509-60522734	ENSG00000251396,ENSG00000104388
chr8	60522774	60523620	8:60522774-60523620	ENSG00000251396,ENSG00000104388
chr8	60524014	60525945	8:60524014-60525945	ENSG00000251396,ENSG00000104388
chr8	60526090	60527917	8:60526090-60527917	ENSG00000251396,ENSG00000104388,ENSG00000255321
chr8	60527969	60528155	8:60527969-60528155	-
chr8	60532000	60532190	8:60532000-60532190	ENSG00000255321
chr8	60533959	60535144	8:60533959-60535144	ENSG00000255321
chr8	60535733	60535929	8:60535733-60535929	ENSG00000255321
chr8	60538526	60538713	8:60538526-60538713	ENSG00000255321
chr8	60540097	60540757	8:60540097-60540757	ENSG00000255321
chr8	60542038	60542280	8:60542038-60542280	ENSG00000255321
chr8	60560026	60560289	8:60560026-60560289	ENSG00000104388,ENSG00000255321
chr8	60565986	60566218	8:60565986-60566218	ENSG00000104388,ENSG00000255321
chr8	60575965	60576958	8:60575965-60576958	ENSG00000104388,ENSG00000255321
chr8	60577202	60577392	8:60577202-60577392	ENSG00000104388
chr8	60582587	60584661	8:60582587-60584661	ENSG00000104388
chr8	60584828	60585057	8:60584828-60585057	ENSG00000104388
chr8	60591626	60591811	8:60591626-60591811	-
chr8	60592323	60593047	8:60592323-60593047	-
chr8	60597859	60598076	8:60597859-60598076	-
chr8	60599116	60599381	8:60599116-60599381	ENSG00000104388
chr8	60600200	60600492	8:60600200-60600492	-
chr8	60600806	60601034	8:60600806-60601034	-
chr8	60601793	60602108	8:60601793-60602108	-
chr8	60602872	60603057	8:60602872-60603057	-
chr8	60606418	60606742	8:60606418-60606742	-
chr8	60608286	60608528	8:60608286-60608528	-
chr8	60608690	60608875	8:60608690-60608875	-
chr8	60610155	60610552	8:60610155-60610552	-
chr8	60611238	60611423	8:60611238-60611423	-
chr8	60651700	60652845	8:60651700-60652845	ENSG00000228862,ENSG00000255289
chr8	60652955	60653309	8:60652955-60653309	ENSG00000228862,ENSG00000255289
chr8	60653568	60654079	8:60653568-60654079	ENSG00000228862,ENSG00000255289
chr8	60676821	60677006	8:60676821-60677006	ENSG00000255289
chr8	60678056	60678579	8:60678056-60678579	ENSG00000228862,ENSG00000255289,ENSG00000171316
chr8	60678732	60680699	8:60678732-60680699	ENSG00000228862,ENSG00000255289,ENSG00000171316
chr8	60690150	60690339	8:60690150-60690339	-
chr8	60693150	60693335	8:60693150-60693335	-
chr8	60701768	60701953	8:60701768-60701953	-
chr8	60714061	60714260	8:60714061-60714260	-
chr8	60715811	60716001	8:60715811-60716001	-
chr8	60716251	60716655	8:60716251-60716655	-
chr8	60720529	60720714	8:60720529-60720714	-
chr8	60721897	60722415	8:60721897-60722415	-
chr8	60724214	60724454	8:60724214-60724454	-
chr8	60724563	60724755	8:60724563-60724755	-
chr8	60725599	60725956	8:60725599-60725956	-
chr8	60726346	60726727	8:60726346-60726727	-
chr8	60727381	60727748	8:60727381-60727748	-
chr8	60727791	60728261	8:60727791-60728261	-
chr8	60731765	60733122	8:60731765-60733122	-
chr8	60733253	60733665	8:60733253-60733665	-
chr8	60734158	60734567	8:60734158-60734567	-
chr8	60734586	60734852	8:60734586-60734852	-
chr8	60735019	60735228	8:60735019-60735228	ENSG00000171316
chr8	60735285	60735506	8:60735285-60735506	ENSG00000171316
chr8	60735733	60736667	8:60735733-60736667	ENSG00000171316
chr8	60742942	60743422	8:60742942-60743422	ENSG00000171316
chr8	60745378	60745565	8:60745378-60745565	ENSG00000171316
chr8	60748459	60748652	8:60748459-60748652	ENSG00000171316
chr8	60750922	60751111	8:60750922-60751111	-
chr8	60751158	60751581	8:60751158-60751581	-
chr8	60751765	60752202	8:60751765-60752202	-
chr8	60767296	60767494	8:60767296-60767494	-
chr8	60771172	60771362	8:60771172-60771362	-
chr8	60772523	60772708	8:60772523-60772708	-
chr8	60773257	60773498	8:60773257-60773498	-
chr8	60773582	60774986	8:60773582-60774986	-
chr8	60776948	60777180	8:60776948-60777180	-
chr8	60790076	60790405	8:60790076-60790405	-
chr8	60792492	60793646	8:60792492-60793646	-
chr8	60796363	60796728	8:60796363-60796728	ENSG00000254432
chr8	60798028	60798213	8:60798028-60798213	ENSG00000254432
chr8	60802253	60802486	8:60802253-60802486	ENSG00000254432
chr8	60808862	60809074	8:60808862-60809074	ENSG00000254432
chr8	60809704	60811123	8:60809704-60811123	ENSG00000254432
chr8	60811233	60811463	8:60811233-60811463	ENSG00000254432
chr8	60814908	60815111	8:60814908-60815111	ENSG00000254432
chr8	60815258	60819017	8:60815258-60819017	ENSG00000254432
chr8	60827322	60829398	8:60827322-60829398	-
chr8	60829600	60831015	8:60829600-60831015	-
chr8	60831239	60831582	8:60831239-60831582	-
chr8	60832601	60832786	8:60832601-60832786	-
chr8	60835159	60835345	8:60835159-60835345	-
chr8	60843521	60844030	8:60843521-60844030	-
chr8	60844509	60844694	8:60844509-60844694	-
chr8	60845467	60845657	8:60845467-60845657	-
chr8	60850214	60850455	8:60850214-60850455	ENSG00000171316
chr8	60851325	60851514	8:60851325-60851514	ENSG00000171316
chr8	60851651	60853239	8:60851651-60853239	ENSG00000171316
chr8	60857742	60857956	8:60857742-60857956	ENSG00000171316
chr8	60861254	60861439	8:60861254-60861439	ENSG00000171316
chr8	60863293	60863493	8:60863293-60863493	ENSG00000171316
chr8	60864890	60865080	8:60864890-60865080	ENSG00000171316
chr8	60867630	60867871	8:60867630-60867871	ENSG00000171316
chr8	60875028	60875218	8:60875028-60875218	ENSG00000287975
chr8	60876885	60877075	8:60876885-60877075	ENSG00000287975
chr8	60884859	60886729	8:60884859-60886729	ENSG00000287975
chr8	60892333	60892518	8:60892333-60892518	ENSG00000287975
chr8	60894202	60894560	8:60894202-60894560	ENSG00000287975
chr8	60894629	60895233	8:60894629-60895233	ENSG00000287975
chr8	60898802	60900374	8:60898802-60900374	ENSG00000287975,ENSG00000271377
chr8	60900515	60900700	8:60900515-60900700	ENSG00000271377
chr8	60903553	60904862	8:60903553-60904862	ENSG00000271377,ENSG00000254777
chr8	60907528	60907814	8:60907528-60907814	ENSG00000271377,ENSG00000254777
chr8	60908119	60913441	8:60908119-60913441	ENSG00000271377,ENSG00000254777
chr8	60913629	60913832	8:60913629-60913832	ENSG00000271377,ENSG00000254777
chr8	60914433	60915237	8:60914433-60915237	ENSG00000271377,ENSG00000254777
chr8	60915454	60915811	8:60915454-60915811	ENSG00000254777
chr8	60915918	60917274	8:60915918-60917274	ENSG00000254777
chr8	60922764	60923336	8:60922764-60923336	ENSG00000254777
chr8	60923483	60923760	8:60923483-60923760	ENSG00000254777
chr8	60924538	60928643	8:60924538-60928643	ENSG00000255397
chr8	60928871	60929740	8:60928871-60929740	-
chr8	60938402	60938842	8:60938402-60938842	ENSG00000255397
chr8	60938872	60940108	8:60938872-60940108	ENSG00000255397
chr8	60940158	60940567	8:60940158-60940567	ENSG00000255397
chr8	60943607	60943792	8:60943607-60943792	ENSG00000255397
chr8	60945469	60946293	8:60945469-60946293	ENSG00000255397
chr8	60946369	60946676	8:60946369-60946676	-
chr8	60946748	60947428	8:60946748-60947428	ENSG00000255397
chr8	60947859	60948124	8:60947859-60948124	-
chr8	60948216	60948921	8:60948216-60948921	-
chr8	60948963	60949189	8:60948963-60949189	-
chr8	60949682	60950486	8:60949682-60950486	-
chr8	60950530	60950756	8:60950530-60950756	-
chr8	60950908	60951211	8:60950908-60951211	-
chr8	60966274	60966582	8:60966274-60966582	ENSG00000254802
chr8	60967366	60967933	8:60967366-60967933	ENSG00000254802
chr8	60971394	60972187	8:60971394-60972187	ENSG00000254802
chr8	60979232	60980430	8:60979232-60980430	ENSG00000254802
chr8	60980843	60981219	8:60980843-60981219	-
chr8	60982278	60982504	8:60982278-60982504	-
chr8	60982522	60982800	8:60982522-60982800	-
chr8	60982861	60983051	8:60982861-60983051	-
chr8	60984679	60984943	8:60984679-60984943	-
chr8	60999041	60999683	8:60999041-60999683	-
chr8	61004169	61004891	8:61004169-61004891	-
chr8	61009714	61010671	8:61009714-61010671	-
chr8	61011744	61012668	8:61011744-61012668	-
chr8	61018523	61019204	8:61018523-61019204	-
chr8	61025406	61025598	8:61025406-61025598	-
chr8	61035733	61036025	8:61035733-61036025	-
chr8	61044098	61044719	8:61044098-61044719	ENSG00000177182
chr8	61045260	61045450	8:61045260-61045450	ENSG00000177182
chr8	61053942	61054135	8:61053942-61054135	ENSG00000177182
chr8	61081350	61081537	8:61081350-61081537	-
chr8	61094252	61094437	8:61094252-61094437	-
chr8	61107124	61107309	8:61107124-61107309	-
chr8	61126480	61126665	8:61126480-61126665	-
chr8	61186448	61186633	8:61186448-61186633	ENSG00000213881,ENSG00000254222,ENSG00000253711
chr8	61232985	61233197	8:61232985-61233197	ENSG00000213881,ENSG00000254222,ENSG00000253711
chr8	61240723	61240908	8:61240723-61240908	ENSG00000213881,ENSG00000254222,ENSG00000253711
chr8	61265883	61266161	8:61265883-61266161	ENSG00000177182,ENSG00000213881,ENSG00000254222,ENSG00000253711
chr8	61343367	61343558	8:61343367-61343558	ENSG00000177182,ENSG00000254222,ENSG00000253711
chr8	61351174	61351418	8:61351174-61351418	ENSG00000177182,ENSG00000254222,ENSG00000253711
chr8	61362933	61363123	8:61362933-61363123	ENSG00000177182,ENSG00000254222,ENSG00000253711
chr8	61431386	61431571	8:61431386-61431571	ENSG00000177182
chr8	61492150	61492384	8:61492150-61492384	ENSG00000253711
chr8	61512851	61513036	8:61512851-61513036	-
chr8	61517931	61518121	8:61517931-61518121	-
chr8	61553935	61554120	8:61553935-61554120	-
chr8	61565339	61565544	8:61565339-61565544	ENSG00000254285,ENSG00000222898
chr8	61580951	61583865	8:61580951-61583865	ENSG00000254285,ENSG00000222898
chr8	61595737	61595922	8:61595737-61595922	ENSG00000222898
chr8	61596445	61596717	8:61596445-61596717	ENSG00000222898
chr8	61604220	61604405	8:61604220-61604405	ENSG00000222898
chr8	61611277	61611489	8:61611277-61611489	ENSG00000222898
chr8	61647017	61647202	8:61647017-61647202	ENSG00000198363,ENSG00000222898
chr8	61654838	61655071	8:61654838-61655071	ENSG00000198363,ENSG00000222898
chr8	61655276	61655534	8:61655276-61655534	ENSG00000198363,ENSG00000222898
chr8	61656218	61656646	8:61656218-61656646	ENSG00000198363,ENSG00000222898
chr8	61656865	61658007	8:61656865-61658007	ENSG00000198363,ENSG00000222898
chr8	61660805	61660990	8:61660805-61660990	ENSG00000222898
chr8	61665388	61665693	8:61665388-61665693	ENSG00000222898
chr8	61689811	61690256	8:61689811-61690256	ENSG00000198363
chr8	61692682	61692867	8:61692682-61692867	ENSG00000198363
chr8	61694023	61694226	8:61694023-61694226	ENSG00000198363
chr8	61699849	61700585	8:61699849-61700585	ENSG00000198363,ENSG00000264408
chr8	61700633	61701391	8:61700633-61701391	ENSG00000198363,ENSG00000264408
chr8	61702086	61702294	8:61702086-61702294	ENSG00000198363,ENSG00000264408
chr8	61702755	61703227	8:61702755-61703227	ENSG00000198363,ENSG00000264408
chr8	61704999	61705189	8:61704999-61705189	ENSG00000198363,ENSG00000264408
chr8	61705833	61706083	8:61705833-61706083	ENSG00000198363,ENSG00000264408
chr8	61710731	61710923	8:61710731-61710923	ENSG00000198363,ENSG00000264408
chr8	61711473	61711679	8:61711473-61711679	ENSG00000198363,ENSG00000264408
chr8	61712676	61712966	8:61712676-61712966	ENSG00000198363,ENSG00000264408
chr8	61713476	61715344	8:61713476-61715344	ENSG00000198363,ENSG00000222898,ENSG00000264408
chr8	61734140	61734336	8:61734140-61734336	-
chr8	61734509	61735868	8:61734509-61735868	-
chr8	61736416	61736601	8:61736416-61736601	-
chr8	61738400	61738585	8:61738400-61738585	-
chr8	61759228	61761681	8:61759228-61761681	ENSG00000222898,ENSG00000251127,ENSG00000254119,ENSG00000253834,ENSG00000254120,ENSG00000253789,ENSG00000285971,ENSG00000137561
chr8	61770878	61771068	8:61770878-61771068	ENSG00000251127,ENSG00000254119
chr8	61800378	61800568	8:61800378-61800568	ENSG00000254119,ENSG00000253834
chr8	61803522	61803712	8:61803522-61803712	ENSG00000254119,ENSG00000253834
chr8	61805326	61805514	8:61805326-61805514	ENSG00000254119,ENSG00000253834
chr8	61843028	61843213	8:61843028-61843213	ENSG00000254119,ENSG00000253834,ENSG00000254120
chr8	61909236	61909421	8:61909236-61909421	ENSG00000254119,ENSG00000254120,ENSG00000253544
chr8	61942746	61942931	8:61942746-61942931	ENSG00000254119,ENSG00000253834,ENSG00000254120
chr8	61959717	61959902	8:61959717-61959902	ENSG00000254120
chr8	62061880	62062065	8:62061880-62062065	ENSG00000253789
chr8	62083362	62083570	8:62083362-62083570	ENSG00000253789,ENSG00000285971
chr8	62146254	62146563	8:62146254-62146563	ENSG00000253789,ENSG00000237810,ENSG00000285971
chr8	62149599	62149784	8:62149599-62149784	ENSG00000253789,ENSG00000237810,ENSG00000285971
chr8	62168837	62169040	8:62168837-62169040	ENSG00000253789,ENSG00000285971,ENSG00000185942
chr8	62220570	62220756	8:62220570-62220756	ENSG00000253789,ENSG00000285971,ENSG00000185942
chr8	62302077	62302284	8:62302077-62302284	ENSG00000285971,ENSG00000185942
chr8	62478929	62479134	8:62478929-62479134	ENSG00000254050,ENSG00000253975
chr8	62615604	62615794	8:62615604-62615794	ENSG00000185942
chr8	62688987	62689173	8:62688987-62689173	ENSG00000287105
chr8	62691882	62692124	8:62691882-62692124	ENSG00000287105
chr8	62773813	62773998	8:62773813-62773998	-
chr8	62820011	62820264	8:62820011-62820264	-
chr8	62830389	62830585	8:62830389-62830585	ENSG00000253517
chr8	62863843	62864033	8:62863843-62864033	ENSG00000253517,ENSG00000253431
chr8	62935593	62935778	8:62935593-62935778	ENSG00000240915
chr8	62992325	62992510	8:62992325-62992510	ENSG00000240915,ENSG00000253121,ENSG00000137561
chr8	63032177	63033333	8:63032177-63033333	ENSG00000240915,ENSG00000137563,ENSG00000253121,ENSG00000137561
chr8	63037443	63037745	8:63037443-63037745	ENSG00000240915,ENSG00000137563,ENSG00000253121,ENSG00000137561
chr8	63038481	63039544	8:63038481-63039544	ENSG00000240915,ENSG00000137563,ENSG00000253121,ENSG00000137561
chr8	63039627	63039821	8:63039627-63039821	ENSG00000240915,ENSG00000137563,ENSG00000253121,ENSG00000137561
chr8	63167657	63170443	8:63167657-63170443	ENSG00000240915,ENSG00000253121,ENSG00000137561,ENSG00000253555,ENSG00000270673,ENSG00000185728,ENSG00000241964
chr8	63185657	63186024	8:63185657-63186024	ENSG00000185728
chr8	63186085	63186512	8:63186085-63186512	ENSG00000185728
chr8	63186527	63187449	8:63186527-63187449	ENSG00000253555,ENSG00000185728,ENSG00000241964
chr8	63189703	63189893	8:63189703-63189893	ENSG00000185728
chr8	63190702	63191101	8:63190702-63191101	ENSG00000185728
chr8	63191282	63193205	8:63191282-63193205	ENSG00000253555,ENSG00000185728,ENSG00000241964
chr8	63196037	63196438	8:63196037-63196438	ENSG00000241964
chr8	63196571	63196830	8:63196571-63196830	-
chr8	63199584	63201755	8:63199584-63201755	ENSG00000253555,ENSG00000261542,ENSG00000241964
chr8	63201832	63202152	8:63201832-63202152	ENSG00000253555,ENSG00000241964
chr8	63202153	63202472	8:63202153-63202472	ENSG00000253555,ENSG00000261542,ENSG00000241964
chr8	63203076	63203415	8:63203076-63203415	ENSG00000253555,ENSG00000261542,ENSG00000241964
chr8	63213401	63213692	8:63213401-63213692	ENSG00000261542,ENSG00000241964
chr8	63216396	63216641	8:63216396-63216641	ENSG00000261542,ENSG00000241964
chr8	63222484	63222684	8:63222484-63222684	ENSG00000261542,ENSG00000241964
chr8	63263474	63264908	8:63263474-63264908	ENSG00000253555,ENSG00000241964
chr8	63265251	63265449	8:63265251-63265449	ENSG00000253555,ENSG00000241964
chr8	63265517	63265800	8:63265517-63265800	ENSG00000253555,ENSG00000241964
chr8	63266850	63268236	8:63266850-63268236	ENSG00000253555,ENSG00000241964
chr8	63268469	63269567	8:63268469-63269567	ENSG00000137561,ENSG00000253555,ENSG00000241964
chr8	63270087	63270341	8:63270087-63270341	ENSG00000241964
chr8	63299541	63299731	8:63299541-63299731	-
chr8	63299948	63300143	8:63299948-63300143	-
chr8	63300239	63300544	8:63300239-63300544	-
chr8	63300773	63300958	8:63300773-63300958	-
chr8	63329911	63330096	8:63329911-63330096	ENSG00000215096
chr8	63391499	63391854	8:63391499-63391854	ENSG00000215096,ENSG00000253583
chr8	63424037	63424222	8:63424037-63424222	ENSG00000253205,ENSG00000215096
chr8	63427313	63427509	8:63427313-63427509	ENSG00000253205,ENSG00000215096
chr8	63476911	63477101	8:63476911-63477101	ENSG00000253205,ENSG00000253894
chr8	63500541	63500774	8:63500541-63500774	ENSG00000253894,ENSG00000253583,ENSG00000252358
chr8	63517853	63518112	8:63517853-63518112	ENSG00000253894,ENSG00000253583,ENSG00000252358,ENSG00000253762
chr8	63625340	63625551	8:63625340-63625551	ENSG00000253583,ENSG00000252358,ENSG00000253762
chr8	63654813	63654998	8:63654813-63654998	ENSG00000253583,ENSG00000252358,ENSG00000287844,ENSG00000253762
chr8	63727455	63727739	8:63727455-63727739	ENSG00000253583,ENSG00000252358,ENSG00000253762
chr8	63769402	63769629	8:63769402-63769629	ENSG00000253762,ENSG00000253734
chr8	63778885	63779138	8:63778885-63779138	ENSG00000253583,ENSG00000253762,ENSG00000253734
chr8	63831945	63832130	8:63831945-63832130	ENSG00000253762
chr8	63927455	63927640	8:63927455-63927640	ENSG00000253583
chr8	63948297	63948497	8:63948297-63948497	ENSG00000253583,ENSG00000253231
chr8	63972098	63972330	8:63972098-63972330	ENSG00000253231
chr8	63984683	63984882	8:63984683-63984882	ENSG00000253583
chr8	63993584	63993872	8:63993584-63993872	-
chr8	64009599	64009840	8:64009599-64009840	ENSG00000253762
chr8	64014939	64015124	8:64014939-64015124	ENSG00000253231
chr8	64072448	64072665	8:64072448-64072665	-
chr8	64276215	64276511	8:64276215-64276511	ENSG00000253554,ENSG00000253231
chr8	64286123	64286389	8:64286123-64286389	ENSG00000253554,ENSG00000253231
chr8	64293587	64293849	8:64293587-64293849	ENSG00000253231
chr8	64370713	64370909	8:64370713-64370909	ENSG00000253554,ENSG00000253231,ENSG00000254377,ENSG00000207816
chr8	64452560	64452769	8:64452560-64452769	ENSG00000287615
chr8	64468478	64468699	8:64468478-64468699	ENSG00000287615
chr8	64478376	64478561	8:64478376-64478561	ENSG00000287615,ENSG00000253750
chr8	64535495	64535680	8:64535495-64535680	ENSG00000253750,ENSG00000253800,ENSG00000254102,ENSG00000180828
chr8	64647775	64647960	8:64647775-64647960	ENSG00000253800,ENSG00000254102,ENSG00000180828,ENSG00000172817
chr8	64695046	64695231	8:64695046-64695231	ENSG00000253800,ENSG00000254102,ENSG00000180828,ENSG00000172817,ENSG00000254330,ENSG00000287998
chr8	64744211	64744400	8:64744211-64744400	ENSG00000254102,ENSG00000180828,ENSG00000172817,ENSG00000254330,ENSG00000287998
chr8	64749909	64750094	8:64749909-64750094	ENSG00000253800,ENSG00000254102,ENSG00000180828,ENSG00000172817,ENSG00000254330,ENSG00000287998
chr8	64814865	64815060	8:64814865-64815060	ENSG00000172817,ENSG00000287998,ENSG00000254006
chr8	64815894	64816079	8:64815894-64816079	ENSG00000172817,ENSG00000287998,ENSG00000254006
chr8	64817224	64817535	8:64817224-64817535	ENSG00000253800,ENSG00000254102,ENSG00000180828,ENSG00000172817,ENSG00000287998,ENSG00000254006
chr8	64853842	64854027	8:64853842-64854027	ENSG00000253800,ENSG00000254102,ENSG00000180828,ENSG00000172817,ENSG00000287998
chr8	64876485	64876670	8:64876485-64876670	ENSG00000254102,ENSG00000180828,ENSG00000172817,ENSG00000287998
chr8	64970307	64970513	8:64970307-64970513	ENSG00000253493,ENSG00000239261
chr8	65051260	65051445	8:65051260-65051445	ENSG00000180828,ENSG00000239261,ENSG00000280725
chr8	65072616	65072807	8:65072616-65072807	ENSG00000239261,ENSG00000280725
chr8	65132667	65132857	8:65132667-65132857	ENSG00000239261,ENSG00000280725
chr8	65261109	65261294	8:65261109-65261294	ENSG00000239261,ENSG00000280725
chr8	65266269	65266548	8:65266269-65266548	ENSG00000239261,ENSG00000280725
chr8	65269745	65269935	8:65269745-65269935	ENSG00000239261,ENSG00000280725
chr8	65297586	65297776	8:65297586-65297776	ENSG00000239261,ENSG00000280725
chr8	65297789	65298388	8:65297789-65298388	ENSG00000239261,ENSG00000280725,ENSG00000213873
chr8	65393844	65394034	8:65393844-65394034	ENSG00000213873
chr8	65399337	65399522	8:65399337-65399522	ENSG00000213873
chr8	65409563	65409748	8:65409563-65409748	ENSG00000280725,ENSG00000213873
chr8	65415536	65415721	8:65415536-65415721	ENSG00000213873
chr8	65494870	65495060	8:65494870-65495060	-
chr8	65513020	65513205	8:65513020-65513205	-
chr8	65528760	65528945	8:65528760-65528945	-
chr8	65539869	65540172	8:65539869-65540172	ENSG00000253800,ENSG00000254102,ENSG00000180828,ENSG00000239261,ENSG00000280725,ENSG00000254081,ENSG00000272010,ENSG00000200714
chr8	65567962	65568152	8:65567962-65568152	ENSG00000253800,ENSG00000254102,ENSG00000180828,ENSG00000254081,ENSG00000272010,ENSG00000200714
chr8	65579337	65579522	8:65579337-65579522	ENSG00000254081,ENSG00000272010,ENSG00000200714
chr8	65601571	65601761	8:65601571-65601761	ENSG00000272010,ENSG00000200714
chr8	65607377	65607562	8:65607377-65607562	ENSG00000272010,ENSG00000200714
chr8	65633590	65634731	8:65633590-65634731	ENSG00000104442,ENSG00000066855,ENSG00000272155
chr8	65644186	65644573	8:65644186-65644573	ENSG00000104442,ENSG00000066855
chr8	65644651	65645475	8:65644651-65645475	ENSG00000104442,ENSG00000066855,ENSG00000272155
chr8	65758977	65759181	8:65758977-65759181	ENSG00000272155
chr8	65759475	65759814	8:65759475-65759814	ENSG00000272155
chr8	65780904	65781379	8:65780904-65781379	ENSG00000205268
chr8	65781942	65782291	8:65781942-65782291	ENSG00000272155,ENSG00000205268
chr8	65790851	65791094	8:65790851-65791094	ENSG00000205268
chr8	65799524	65799722	8:65799524-65799722	-
chr8	65810984	65812105	8:65810984-65812105	ENSG00000272155
chr8	65818948	65819139	8:65818948-65819139	-
chr8	65819418	65819608	8:65819418-65819608	-
chr8	65819993	65820232	8:65819993-65820232	-
chr8	65829427	65829658	8:65829427-65829658	-
chr8	65829694	65830271	8:65829694-65830271	-
chr8	65840508	65843255	8:65840508-65843255	ENSG00000272155,ENSG00000205268,ENSG00000272192,ENSG00000147570
chr8	65846168	65846353	8:65846168-65846353	ENSG00000205268,ENSG00000272192
chr8	65877672	65877862	8:65877672-65877862	-
chr8	65929590	65929780	8:65929590-65929780	-
chr8	65930472	65932274	8:65930472-65932274	-
chr8	65932434	65934231	8:65932434-65934231	-
chr8	65934313	65934636	8:65934313-65934636	-
chr8	65934691	65935487	8:65934691-65935487	-
chr8	65935850	65936040	8:65935850-65936040	-
chr8	65942095	65942285	8:65942095-65942285	-
chr8	65943247	65943616	8:65943247-65943616	-
chr8	65943992	65944594	8:65943992-65944594	-
chr8	65945633	65946961	8:65945633-65946961	-
chr8	65947099	65953730	8:65947099-65953730	ENSG00000147570,ENSG00000253138
chr8	65953836	65955201	8:65953836-65955201	-
chr8	65955272	65955485	8:65955272-65955485	-
chr8	65984937	65985122	8:65984937-65985122	-
chr8	65991101	65991325	8:65991101-65991325	ENSG00000147570
chr8	66007964	66008155	8:66007964-66008155	ENSG00000147570
chr8	66009883	66010651	8:66009883-66010651	ENSG00000147570
chr8	66032634	66032824	8:66032634-66032824	ENSG00000147570
chr8	66033129	66033525	8:66033129-66033525	ENSG00000147570
chr8	66036864	66037049	8:66036864-66037049	ENSG00000147570,ENSG00000147571
chr8	66090595	66090797	8:66090595-66090797	ENSG00000253138
chr8	66090847	66091080	8:66090847-66091080	ENSG00000147571,ENSG00000253138
chr8	66091897	66094284	8:66091897-66094284	ENSG00000253190,ENSG00000147571,ENSG00000253138
chr8	66096151	66096336	8:66096151-66096336	-
chr8	66097697	66097882	8:66097697-66097882	ENSG00000147571,ENSG00000253138
chr8	66102900	66103138	8:66102900-66103138	ENSG00000253190
chr8	66103142	66103847	8:66103142-66103847	ENSG00000253190,ENSG00000147571,ENSG00000253138
chr8	66112662	66115099	8:66112662-66115099	ENSG00000253190,ENSG00000147571,ENSG00000253138
chr8	66120960	66121145	8:66120960-66121145	ENSG00000253190,ENSG00000147573
chr8	66121324	66121778	8:66121324-66121778	ENSG00000253190,ENSG00000147573,ENSG00000147571
chr8	66121948	66122143	8:66121948-66122143	ENSG00000253190,ENSG00000147573,ENSG00000147571
chr8	66123974	66124407	8:66123974-66124407	ENSG00000253190,ENSG00000147573,ENSG00000147571
chr8	66129590	66130812	8:66129590-66130812	ENSG00000147573,ENSG00000147571,ENSG00000253138
chr8	66131214	66131412	8:66131214-66131412	ENSG00000147573
chr8	66133274	66133469	8:66133274-66133469	ENSG00000147573,ENSG00000147571
chr8	66139589	66139779	8:66139589-66139779	ENSG00000147571,ENSG00000253138
chr8	66141053	66143384	8:66141053-66143384	ENSG00000253190,ENSG00000147573,ENSG00000147571,ENSG00000253138
chr8	66152067	66152257	8:66152067-66152257	ENSG00000147573,ENSG00000147571,ENSG00000253138
chr8	66266237	66266431	8:66266237-66266431	ENSG00000253138
chr8	66344946	66345136	8:66344946-66345136	-
chr8	66399525	66399710	8:66399525-66399710	-
chr8	66403199	66403384	8:66403199-66403384	-
chr8	66413750	66414048	8:66413750-66414048	ENSG00000246145,ENSG00000179041
chr8	66428688	66428983	8:66428688-66428983	ENSG00000287127,ENSG00000246145,ENSG00000179041,ENSG00000285655,ENSG00000285791,ENSG00000147576
chr8	66429064	66429356	8:66429064-66429356	ENSG00000287127,ENSG00000246145,ENSG00000179041,ENSG00000285655,ENSG00000147576
chr8	66436887	66437702	8:66436887-66437702	ENSG00000287127,ENSG00000246145,ENSG00000179041,ENSG00000285655,ENSG00000285791,ENSG00000147576
chr8	66439142	66439586	8:66439142-66439586	ENSG00000287127,ENSG00000246145,ENSG00000179041,ENSG00000285655,ENSG00000285791,ENSG00000147576
chr8	66446847	66447047	8:66446847-66447047	ENSG00000285791,ENSG00000253623,ENSG00000169085
chr8	66450297	66450718	8:66450297-66450718	ENSG00000285791,ENSG00000147576,ENSG00000253623,ENSG00000169085,ENSG00000206949
chr8	66450840	66451202	8:66450840-66451202	ENSG00000285791,ENSG00000147576,ENSG00000253623,ENSG00000169085,ENSG00000206949
chr8	66452189	66452544	8:66452189-66452544	ENSG00000285791,ENSG00000147576,ENSG00000253623,ENSG00000169085,ENSG00000206949
chr8	66452552	66454205	8:66452552-66454205	ENSG00000285791,ENSG00000147576,ENSG00000253623,ENSG00000169085,ENSG00000206949
chr8	66533811	66534001	8:66533811-66534001	ENSG00000253623,ENSG00000169085,ENSG00000206949
chr8	66534845	66535035	8:66534845-66535035	ENSG00000253623,ENSG00000169085,ENSG00000206949
chr8	66535742	66535941	8:66535742-66535941	ENSG00000253623,ENSG00000169085,ENSG00000206949
chr8	66568118	66568308	8:66568118-66568308	ENSG00000253623,ENSG00000169085,ENSG00000206949,ENSG00000185697
chr8	66613032	66613415	8:66613032-66613415	ENSG00000253623,ENSG00000206949,ENSG00000185697
chr8	66613485	66614158	8:66613485-66614158	ENSG00000287127,ENSG00000246145,ENSG00000179041,ENSG00000285655,ENSG00000147576,ENSG00000253623,ENSG00000169085,ENSG00000206949,ENSG00000185697
chr8	66630386	66630574	8:66630386-66630574	-
chr8	66632393	66632625	8:66632393-66632625	-
chr8	66638141	66638331	8:66638141-66638331	-
chr8	66644002	66644187	8:66644002-66644187	-
chr8	66649426	66649616	8:66649426-66649616	ENSG00000201365
chr8	66651524	66651794	8:66651524-66651794	ENSG00000201365
chr8	66652051	66652316	8:66652051-66652316	ENSG00000201365
chr8	66653480	66653833	8:66653480-66653833	ENSG00000201365
chr8	66653974	66654159	8:66653974-66654159	ENSG00000201365
chr8	66654690	66654880	8:66654690-66654880	ENSG00000201365
chr8	66658705	66659201	8:66658705-66659201	ENSG00000201365
chr8	66659541	66659731	8:66659541-66659731	ENSG00000201365
chr8	66659986	66660269	8:66659986-66660269	ENSG00000175073,ENSG00000288602,ENSG00000288596
chr8	66662265	66662999	8:66662265-66662999	ENSG00000175073,ENSG00000288602,ENSG00000288596
chr8	66663145	66668380	8:66663145-66668380	ENSG00000185697,ENSG00000175073,ENSG00000288602,ENSG00000288596
chr8	66669907	66670228	8:66669907-66670228	ENSG00000175073,ENSG00000288602,ENSG00000288596
chr8	66670357	66670771	8:66670357-66670771	ENSG00000175073,ENSG00000288602,ENSG00000288596
chr8	66686437	66686622	8:66686437-66686622	-
chr8	66711807	66712084	8:66711807-66712084	ENSG00000104205
chr8	66712254	66714360	8:66712254-66714360	ENSG00000104205
chr8	66715651	66716529	8:66715651-66716529	ENSG00000104205
chr8	66716573	66716890	8:66716573-66716890	ENSG00000104205
chr8	66732110	66732300	8:66732110-66732300	-
chr8	66738336	66738650	8:66738336-66738650	-
chr8	66745700	66745954	8:66745700-66745954	-
chr8	66752088	66753096	8:66752088-66753096	ENSG00000213005
chr8	66753916	66754193	8:66753916-66754193	ENSG00000213005
chr8	66756029	66756247	8:66756029-66756247	ENSG00000213005
chr8	66764483	66764673	8:66764483-66764673	ENSG00000213005
chr8	66774799	66775575	8:66774799-66775575	ENSG00000104205,ENSG00000213005
chr8	66781092	66781496	8:66781092-66781496	ENSG00000104205
chr8	66782243	66782479	8:66782243-66782479	ENSG00000104205
chr8	66784003	66784229	8:66784003-66784229	ENSG00000104205
chr8	66785625	66786015	8:66785625-66786015	ENSG00000104205
chr8	66787149	66787632	8:66787149-66787632	ENSG00000104205
chr8	66787726	66788501	8:66787726-66788501	ENSG00000104205
chr8	66788922	66789121	8:66788922-66789121	ENSG00000104205
chr8	66797349	66797540	8:66797349-66797540	ENSG00000104205
chr8	66801567	66801779	8:66801567-66801779	ENSG00000104205
chr8	66834145	66834352	8:66834145-66834352	ENSG00000104205
chr8	66870581	66871045	8:66870581-66871045	ENSG00000178460
chr8	66899105	66899290	8:66899105-66899290	ENSG00000178460,ENSG00000253223
chr8	66916499	66916717	8:66916499-66916717	ENSG00000254341
chr8	66924526	66926021	8:66924526-66926021	ENSG00000245910,ENSG00000254341,ENSG00000261787,ENSG00000178125,ENSG00000253223
chr8	66928617	66928807	8:66928617-66928807	ENSG00000245910,ENSG00000254341
chr8	66929463	66929698	8:66929463-66929698	ENSG00000245910,ENSG00000254341
chr8	66929782	66930129	8:66929782-66930129	ENSG00000245910,ENSG00000254341
chr8	66962085	66962434	8:66962085-66962434	ENSG00000261787,ENSG00000178125,ENSG00000253223
chr8	67054933	67055361	8:67054933-67055361	ENSG00000178125,ENSG00000121022,ENSG00000104218
chr8	67061253	67061443	8:67061253-67061443	ENSG00000178125,ENSG00000121022,ENSG00000104218
chr8	67061466	67064967	8:67061466-67064967	ENSG00000178125,ENSG00000121022,ENSG00000104218,ENSG00000252637
chr8	67068421	67068850	8:67068421-67068850	ENSG00000121022,ENSG00000104218
chr8	67137986	67138171	8:67137986-67138171	ENSG00000104218,ENSG00000252637,ENSG00000250869
chr8	67176406	67176631	8:67176406-67176631	ENSG00000104218
chr8	67195733	67195918	8:67195733-67195918	ENSG00000066777
chr8	67198105	67198290	8:67198105-67198290	ENSG00000066777
chr8	67199034	67199272	8:67199034-67199272	ENSG00000104218,ENSG00000066777
chr8	67199501	67199686	8:67199501-67199686	-
chr8	67202695	67202948	8:67202695-67202948	ENSG00000066777
chr8	67203236	67203426	8:67203236-67203426	ENSG00000066777
chr8	67203516	67203874	8:67203516-67203874	ENSG00000066777
chr8	67204337	67204578	8:67204337-67204578	ENSG00000066777
chr8	67206495	67206690	8:67206495-67206690	ENSG00000066777
chr8	67207186	67207376	8:67207186-67207376	ENSG00000066777
chr8	67207792	67208041	8:67207792-67208041	ENSG00000066777
chr8	67209544	67209737	8:67209544-67209737	ENSG00000066777
chr8	67210465	67210715	8:67210465-67210715	ENSG00000066777
chr8	67214383	67214574	8:67214383-67214574	ENSG00000066777
chr8	67214882	67215072	8:67214882-67215072	ENSG00000066777
chr8	67235255	67235445	8:67235255-67235445	-
chr8	67236565	67236823	8:67236565-67236823	-
chr8	67238809	67238999	8:67238809-67238999	-
chr8	67240023	67240274	8:67240023-67240274	-
chr8	67242209	67242534	8:67242209-67242534	-
chr8	67242548	67242843	8:67242548-67242843	ENSG00000066777
chr8	67243121	67243311	8:67243121-67243311	-
chr8	67254878	67255068	8:67254878-67255068	-
chr8	67263053	67263238	8:67263053-67263238	-
chr8	67275157	67275371	8:67275157-67275371	-
chr8	67275715	67275921	8:67275715-67275921	ENSG00000066777
chr8	67286239	67286464	8:67286239-67286464	-
chr8	67302054	67302239	8:67302054-67302239	-
chr8	67304837	67305027	8:67304837-67305027	-
chr8	67306163	67306353	8:67306163-67306353	ENSG00000287214
chr8	67312298	67312672	8:67312298-67312672	ENSG00000287214
chr8	67312724	67313004	8:67312724-67313004	ENSG00000287214
chr8	67313011	67314125	8:67313011-67314125	ENSG00000287214
chr8	67316803	67316996	8:67316803-67316996	ENSG00000287214
chr8	67317066	67317251	8:67317066-67317251	ENSG00000287214
chr8	67318720	67318910	8:67318720-67318910	ENSG00000287214
chr8	67323560	67323790	8:67323560-67323790	-
chr8	67324259	67324444	8:67324259-67324444	-
chr8	67328155	67328369	8:67328155-67328369	-
chr8	67331044	67331314	8:67331044-67331314	-
chr8	67332424	67332629	8:67332424-67332629	-
chr8	67336360	67336550	8:67336360-67336550	ENSG00000271966
chr8	67337154	67337570	8:67337154-67337570	ENSG00000066777,ENSG00000271966
chr8	67337763	67337953	8:67337763-67337953	ENSG00000066777,ENSG00000271966
chr8	67338207	67338672	8:67338207-67338672	ENSG00000066777,ENSG00000271966
chr8	67339470	67339712	8:67339470-67339712	ENSG00000271966
chr8	67340113	67340298	8:67340113-67340298	ENSG00000271966
chr8	67340915	67341247	8:67340915-67341247	ENSG00000271966
chr8	67342025	67344734	8:67342025-67344734	ENSG00000066777,ENSG00000271966
chr8	67345179	67345470	8:67345179-67345470	ENSG00000271966
chr8	67345635	67346030	8:67345635-67346030	ENSG00000066777,ENSG00000271966
chr8	67346292	67346534	8:67346292-67346534	ENSG00000271966
chr8	67346807	67347144	8:67346807-67347144	ENSG00000271966
chr8	67350105	67350551	8:67350105-67350551	-
chr8	67350577	67350944	8:67350577-67350944	-
chr8	67351453	67351643	8:67351453-67351643	-
chr8	67352191	67352381	8:67352191-67352381	-
chr8	67367210	67367667	8:67367210-67367667	-
chr8	67367715	67368234	8:67367715-67368234	-
chr8	67368408	67368598	8:67368408-67368598	-
chr8	67368783	67369695	8:67368783-67369695	-
chr8	67370779	67370974	8:67370779-67370974	-
chr8	67371330	67372433	8:67371330-67372433	-
chr8	67372508	67373137	8:67372508-67373137	-
chr8	67373243	67375710	8:67373243-67375710	-
chr8	67375815	67376254	8:67375815-67376254	-
chr8	67379431	67379890	8:67379431-67379890	-
chr8	67380004	67380330	8:67380004-67380330	-
chr8	67381041	67381559	8:67381041-67381559	-
chr8	67384239	67384707	8:67384239-67384707	-
chr8	67389949	67390156	8:67389949-67390156	ENSG00000241961
chr8	67390663	67390848	8:67390663-67390848	ENSG00000241961
chr8	67390859	67391059	8:67390859-67391059	ENSG00000241961
chr8	67391171	67394824	8:67391171-67394824	ENSG00000241961
chr8	67414238	67414428	8:67414238-67414428	ENSG00000241961
chr8	67418984	67419231	8:67418984-67419231	ENSG00000241961
chr8	67420669	67420920	8:67420669-67420920	ENSG00000241961,ENSG00000165078
chr8	67425711	67425910	8:67425711-67425910	ENSG00000165078
chr8	67426734	67428207	8:67426734-67428207	ENSG00000241961,ENSG00000165078
chr8	67428473	67428658	8:67428473-67428658	ENSG00000165078
chr8	67428708	67429143	8:67428708-67429143	ENSG00000165078
chr8	67429304	67429710	8:67429304-67429710	ENSG00000241961,ENSG00000165078
chr8	67442504	67442743	8:67442504-67442743	-
chr8	67457171	67457356	8:67457171-67457356	ENSG00000165078
chr8	67467166	67468190	8:67467166-67468190	-
chr8	67468627	67468825	8:67468627-67468825	-
chr8	67490101	67490398	8:67490101-67490398	-
chr8	67503982	67504177	8:67503982-67504177	ENSG00000254253
chr8	67504357	67504978	8:67504357-67504978	ENSG00000254253
chr8	67505602	67506271	8:67505602-67506271	ENSG00000254253,ENSG00000255130
chr8	67529565	67529750	8:67529565-67529750	ENSG00000254253
chr8	67581678	67581863	8:67581678-67581863	ENSG00000254253
chr8	67613468	67613658	8:67613468-67613658	ENSG00000254253
chr8	67621131	67621316	8:67621131-67621316	ENSG00000254253,ENSG00000255130
chr8	67664362	67664556	8:67664362-67664556	ENSG00000255130
chr8	67709640	67709825	8:67709640-67709825	ENSG00000255130
chr8	67779985	67780259	8:67779985-67780259	ENSG00000255130
chr8	67830587	67830772	8:67830587-67830772	-
chr8	67842140	67842325	8:67842140-67842325	ENSG00000255531
chr8	67846737	67846950	8:67846737-67846950	ENSG00000255531
chr8	67858630	67858891	8:67858630-67858891	ENSG00000255531
chr8	67952333	67952600	8:67952333-67952600	ENSG00000046889
chr8	67968273	67969595	8:67968273-67969595	ENSG00000046889
chr8	68018664	68018849	8:68018664-68018849	-
chr8	68086159	68086376	8:68086159-68086376	ENSG00000255206,ENSG00000252210
chr8	68103512	68103763	8:68103512-68103763	ENSG00000255206,ENSG00000254051,ENSG00000252210
chr8	68167062	68167247	8:68167062-68167247	ENSG00000046889,ENSG00000254051,ENSG00000252210
chr8	68244103	68244288	8:68244103-68244288	ENSG00000254051,ENSG00000252210,ENSG00000253964
chr8	68304518	68304708	8:68304518-68304708	ENSG00000252210,ENSG00000253964,ENSG00000248801
chr8	68390542	68390767	8:68390542-68390767	ENSG00000252210,ENSG00000248801
chr8	68393847	68394032	8:68393847-68394032	ENSG00000252210,ENSG00000248801
chr8	68438694	68438884	8:68438694-68438884	ENSG00000165084
chr8	68496936	68497129	8:68496936-68497129	-
chr8	68513974	68514159	8:68513974-68514159	ENSG00000236191
chr8	68534410	68534595	8:68534410-68534595	ENSG00000165084,ENSG00000236191
chr8	68562695	68562885	8:68562695-68562885	ENSG00000239184,ENSG00000238808
chr8	68586069	68586256	8:68586069-68586256	ENSG00000239184,ENSG00000238808,ENSG00000254332
chr8	68624360	68624550	8:68624360-68624550	ENSG00000165084,ENSG00000239184
chr8	68723332	68723556	8:68723332-68723556	ENSG00000239184,ENSG00000238808
chr8	68733499	68733691	8:68733499-68733691	ENSG00000239184,ENSG00000238808,ENSG00000253373
chr8	68823078	68823263	8:68823078-68823263	ENSG00000239184,ENSG00000254337
chr8	68864435	68864620	8:68864435-68864620	ENSG00000254337,ENSG00000238808,ENSG00000253373
chr8	68952417	68952633	8:68952417-68952633	ENSG00000253658,ENSG00000254332
chr8	69016807	69016992	8:69016807-69016992	ENSG00000253658,ENSG00000238808,ENSG00000254332
chr8	69322466	69322677	8:69322466-69322677	ENSG00000238808,ENSG00000253373
chr8	69330434	69330619	8:69330434-69330619	ENSG00000238808,ENSG00000254332,ENSG00000253373
chr8	69338920	69339142	8:69338920-69339142	ENSG00000238808,ENSG00000254332,ENSG00000253373
chr8	69360038	69360226	8:69360038-69360226	ENSG00000238808,ENSG00000254332,ENSG00000253373
chr8	69360553	69360738	8:69360553-69360738	ENSG00000238808,ENSG00000254332,ENSG00000253373
chr8	69366476	69366663	8:69366476-69366663	ENSG00000238808,ENSG00000253373
chr8	69370397	69370587	8:69370397-69370587	ENSG00000238808,ENSG00000254332,ENSG00000253373
chr8	69387774	69387978	8:69387774-69387978	ENSG00000238808,ENSG00000254332,ENSG00000253373
chr8	69437325	69437517	8:69437325-69437517	ENSG00000253479,ENSG00000253216
chr8	69448421	69448673	8:69448421-69448673	ENSG00000253479,ENSG00000253216
chr8	69559941	69560246	8:69559941-69560246	ENSG00000137573
chr8	69568140	69568325	8:69568140-69568325	ENSG00000137573
chr8	69586489	69586674	8:69586489-69586674	ENSG00000137573
chr8	69621984	69622290	8:69621984-69622290	ENSG00000238808,ENSG00000137573
chr8	69631621	69631819	8:69631621-69631819	ENSG00000137573
chr8	69675460	69677258	8:69675460-69677258	ENSG00000222889,ENSG00000147596,ENSG00000212473
chr8	69677611	69678097	8:69677611-69678097	ENSG00000222889
chr8	69680712	69680897	8:69680712-69680897	ENSG00000222889
chr8	69681066	69683212	8:69681066-69683212	ENSG00000254332,ENSG00000222889,ENSG00000147596,ENSG00000212473
chr8	69711190	69711496	8:69711190-69711496	ENSG00000222889,ENSG00000254557
chr8	69737579	69739320	8:69737579-69739320	ENSG00000222889
chr8	69755230	69757034	8:69755230-69757034	ENSG00000222889
chr8	69765804	69766103	8:69765804-69766103	-
chr8	69768229	69769140	8:69768229-69769140	ENSG00000271113
chr8	69798177	69798568	8:69798177-69798568	ENSG00000271113
chr8	69820203	69820393	8:69820203-69820393	ENSG00000137571,ENSG00000246528
chr8	69832636	69832994	8:69832636-69832994	ENSG00000137571,ENSG00000246528
chr8	69833879	69835089	8:69833879-69835089	ENSG00000137571,ENSG00000246528
chr8	69857461	69857646	8:69857461-69857646	ENSG00000277740,ENSG00000255107
chr8	69892932	69893122	8:69892932-69893122	ENSG00000239580
chr8	69896267	69896453	8:69896267-69896453	ENSG00000239580
chr8	69907152	69907337	8:69907152-69907337	ENSG00000239580,ENSG00000223293
chr8	69933807	69934076	8:69933807-69934076	ENSG00000239580,ENSG00000223293,ENSG00000280393,ENSG00000247570
chr8	69934804	69934994	8:69934804-69934994	ENSG00000239580,ENSG00000223293,ENSG00000280393,ENSG00000247570,ENSG00000147596
chr8	69942127	69942312	8:69942127-69942312	ENSG00000239580,ENSG00000280393,ENSG00000247570,ENSG00000147596,ENSG00000212473
chr8	69994653	69994843	8:69994653-69994843	ENSG00000253721,ENSG00000147596,ENSG00000212473
chr8	70032901	70033119	8:70032901-70033119	ENSG00000147596,ENSG00000212473
chr8	70111136	70111327	8:70111136-70111327	ENSG00000147596,ENSG00000212473,ENSG00000253173
chr8	70124195	70124380	8:70124195-70124380	ENSG00000212473,ENSG00000253173
chr8	70129980	70130165	8:70129980-70130165	-
chr8	70130972	70131169	8:70130972-70131169	-
chr8	70133117	70133302	8:70133117-70133302	-
chr8	70134197	70134404	8:70134197-70134404	ENSG00000147596,ENSG00000253173,ENSG00000140396
chr8	70137345	70137530	8:70137345-70137530	-
chr8	70140981	70141281	8:70140981-70141281	ENSG00000287230
chr8	70141313	70141504	8:70141313-70141504	ENSG00000140396,ENSG00000287230
chr8	70141912	70142097	8:70141912-70142097	ENSG00000140396,ENSG00000287230
chr8	70143293	70143483	8:70143293-70143483	ENSG00000140396,ENSG00000287230
chr8	70152725	70153133	8:70152725-70153133	ENSG00000140396,ENSG00000287230
chr8	70153317	70153587	8:70153317-70153587	ENSG00000140396,ENSG00000287230
chr8	70154209	70154402	8:70154209-70154402	ENSG00000140396,ENSG00000287230
chr8	70156206	70156422	8:70156206-70156422	-
chr8	70159673	70159858	8:70159673-70159858	-
chr8	70160049	70161082	8:70160049-70161082	ENSG00000140396
chr8	70161234	70161622	8:70161234-70161622	-
chr8	70162164	70162349	8:70162164-70162349	-
chr8	70162515	70162732	8:70162515-70162732	ENSG00000140396
chr8	70164833	70165018	8:70164833-70165018	-
chr8	70167187	70167401	8:70167187-70167401	-
chr8	70168958	70169168	8:70168958-70169168	-
chr8	70171294	70171613	8:70171294-70171613	-
chr8	70172535	70172778	8:70172535-70172778	-
chr8	70172861	70173610	8:70172861-70173610	-
chr8	70173745	70174010	8:70173745-70174010	-
chr8	70178137	70178329	8:70178137-70178329	-
chr8	70184679	70184967	8:70184679-70184967	-
chr8	70186090	70186291	8:70186090-70186291	-
chr8	70188284	70188474	8:70188284-70188474	-
chr8	70195230	70195432	8:70195230-70195432	-
chr8	70198271	70200800	8:70198271-70200800	-
chr8	70200929	70201114	8:70200929-70201114	-
chr8	70201531	70201739	8:70201531-70201739	-
chr8	70206886	70207087	8:70206886-70207087	-
chr8	70211770	70211991	8:70211770-70211991	-
chr8	70212111	70212536	8:70212111-70212536	-
chr8	70213050	70215800	8:70213050-70215800	-
chr8	70215859	70218650	8:70215859-70218650	-
chr8	70223895	70224080	8:70223895-70224080	-
chr8	70226939	70227364	8:70226939-70227364	-
chr8	70229446	70229789	8:70229446-70229789	-
chr8	70232501	70232715	8:70232501-70232715	-
chr8	70233329	70233755	8:70233329-70233755	-
chr8	70234153	70234353	8:70234153-70234353	-
chr8	70244230	70244419	8:70244230-70244419	ENSG00000140396
chr8	70244740	70245110	8:70244740-70245110	ENSG00000140396
chr8	70245936	70247241	8:70245936-70247241	ENSG00000140396
chr8	70253009	70253252	8:70253009-70253252	ENSG00000140396
chr8	70258411	70258829	8:70258411-70258829	-
chr8	70258934	70259302	8:70258934-70259302	-
chr8	70270293	70270518	8:70270293-70270518	ENSG00000213003
chr8	70275243	70275434	8:70275243-70275434	ENSG00000213003
chr8	70275547	70275795	8:70275547-70275795	ENSG00000213003
chr8	70276147	70276350	8:70276147-70276350	ENSG00000213003
chr8	70276370	70276588	8:70276370-70276588	ENSG00000213003
chr8	70276804	70277303	8:70276804-70277303	ENSG00000213003
chr8	70279593	70279988	8:70279593-70279988	ENSG00000213003
chr8	70280167	70280393	8:70280167-70280393	-
chr8	70283065	70283250	8:70283065-70283250	-
chr8	70284016	70284201	8:70284016-70284201	-
chr8	70289633	70290029	8:70289633-70290029	-
chr8	70306685	70307010	8:70306685-70307010	-
chr8	70312734	70313249	8:70312734-70313249	-
chr8	70313292	70313514	8:70313292-70313514	-
chr8	70315760	70316083	8:70315760-70316083	-
chr8	70316885	70317402	8:70316885-70317402	-
chr8	70317420	70317610	8:70317420-70317610	-
chr8	70330394	70330683	8:70330394-70330683	-
chr8	70330785	70331004	8:70330785-70331004	-
chr8	70338514	70338704	8:70338514-70338704	-
chr8	70343910	70344179	8:70343910-70344179	ENSG00000207036
chr8	70348593	70348796	8:70348593-70348796	ENSG00000207036
chr8	70348836	70349095	8:70348836-70349095	ENSG00000207036
chr8	70356103	70356288	8:70356103-70356288	ENSG00000207036
chr8	70365605	70365790	8:70365605-70365790	ENSG00000207036
chr8	70375324	70375714	8:70375324-70375714	-
chr8	70375977	70376179	8:70375977-70376179	-
chr8	70376270	70376455	8:70376270-70376455	-
chr8	70380432	70380622	8:70380432-70380622	-
chr8	70394699	70395116	8:70394699-70395116	-
chr8	70398761	70398946	8:70398761-70398946	ENSG00000140396
chr8	70400820	70401090	8:70400820-70401090	ENSG00000140396
chr8	70401103	70407606	8:70401103-70407606	ENSG00000140396,ENSG00000241105,ENSG00000287230
chr8	70411084	70411360	8:70411084-70411360	ENSG00000241204
chr8	70416154	70416385	8:70416154-70416385	ENSG00000241204
chr8	70429328	70429571	8:70429328-70429571	ENSG00000241204,ENSG00000241105
chr8	70433811	70433996	8:70433811-70433996	ENSG00000241204
chr8	70448196	70448381	8:70448196-70448381	ENSG00000241105
chr8	70475348	70475541	8:70475348-70475541	ENSG00000253143,ENSG00000253967,ENSG00000275128,ENSG00000241105
chr8	70523732	70524087	8:70523732-70524087	ENSG00000241105,ENSG00000287230
chr8	70524210	70524478	8:70524210-70524478	ENSG00000241105,ENSG00000287230
chr8	70577266	70577502	8:70577266-70577502	ENSG00000243532
chr8	70597039	70597224	8:70597039-70597224	ENSG00000067167,ENSG00000246366,ENSG00000243532
chr8	70607187	70608455	8:70607187-70608455	ENSG00000067167,ENSG00000246366,ENSG00000147592,ENSG00000243532,ENSG00000221947,ENSG00000285579
chr8	70666419	70666609	8:70666419-70666609	ENSG00000147592,ENSG00000243532,ENSG00000221947,ENSG00000285579
chr8	70666983	70667173	8:70666983-70667173	ENSG00000147592,ENSG00000243532,ENSG00000221947,ENSG00000285579
chr8	70668481	70669567	8:70668481-70669567	ENSG00000067167,ENSG00000246366,ENSG00000147592,ENSG00000243532,ENSG00000221947,ENSG00000285579
chr8	70734894	70735079	8:70734894-70735079	ENSG00000223220
chr8	70906839	70907029	8:70906839-70907029	ENSG00000223220
chr8	71046360	71046545	8:71046360-71046545	-
chr8	71171900	71172102	8:71171900-71172102	ENSG00000254031
chr8	71246717	71246947	8:71246717-71246947	ENSG00000223220,ENSG00000254031
chr8	71268893	71269078	8:71268893-71269078	ENSG00000104313
chr8	71330740	71330925	8:71330740-71330925	ENSG00000104313
chr8	71344494	71344679	8:71344494-71344679	ENSG00000104313
chr8	71371599	71371784	8:71371599-71371784	ENSG00000104313
chr8	71417923	71418108	8:71417923-71418108	-
chr8	71448429	71448614	8:71448429-71448614	ENSG00000253124
chr8	71463719	71463904	8:71463719-71463904	ENSG00000253124
chr8	71509171	71509368	8:71509171-71509368	-
chr8	71531120	71531341	8:71531120-71531341	ENSG00000104313
chr8	71570825	71571011	8:71570825-71571011	ENSG00000104313
chr8	71591645	71591830	8:71591645-71591830	ENSG00000104313
chr8	71671736	71671921	8:71671736-71671921	ENSG00000254277
chr8	71704260	71704450	8:71704260-71704450	ENSG00000254277
chr8	71719311	71719496	8:71719311-71719496	ENSG00000200191
chr8	71734277	71734578	8:71734277-71734578	ENSG00000200191,ENSG00000253317
chr8	71799255	71799440	8:71799255-71799440	ENSG00000253287,ENSG00000200191,ENSG00000253317
chr8	71843478	71843666	8:71843478-71843666	ENSG00000200191,ENSG00000235531,ENSG00000178860
chr8	71844206	71844416	8:71844206-71844416	ENSG00000200191,ENSG00000235531,ENSG00000178860
chr8	71846806	71847174	8:71846806-71847174	ENSG00000235531,ENSG00000178860
chr8	71847635	71848082	8:71847635-71848082	ENSG00000235531,ENSG00000178860
chr8	71849833	71850278	8:71849833-71850278	ENSG00000200191,ENSG00000235531,ENSG00000178860
chr8	71850311	71850501	8:71850311-71850501	ENSG00000200191,ENSG00000235531,ENSG00000178860
chr8	71885139	71885328	8:71885139-71885328	ENSG00000200191,ENSG00000241942
chr8	71899300	71899491	8:71899300-71899491	ENSG00000200191,ENSG00000241942,ENSG00000253317
chr8	71913133	71913318	8:71913133-71913318	ENSG00000200191,ENSG00000241942
chr8	71964970	71965177	8:71964970-71965177	ENSG00000200191,ENSG00000235531
chr8	72011160	72011345	8:72011160-72011345	ENSG00000200191,ENSG00000253317
chr8	72037367	72037552	8:72037367-72037552	ENSG00000104321,ENSG00000253317
chr8	72042919	72043126	8:72042919-72043126	ENSG00000104321,ENSG00000253317
chr8	72061121	72061306	8:72061121-72061306	ENSG00000104321,ENSG00000253317
chr8	72069650	72069896	8:72069650-72069896	ENSG00000104321,ENSG00000253317
chr8	72087107	72087333	8:72087107-72087333	ENSG00000104321,ENSG00000253317
chr8	72353229	72353419	8:72353229-72353419	ENSG00000253317,ENSG00000250979,ENSG00000252509,ENSG00000278193,ENSG00000253726
chr8	72385702	72385892	8:72385702-72385892	ENSG00000253317,ENSG00000250979,ENSG00000212989,ENSG00000253726
chr8	72404866	72405051	8:72404866-72405051	ENSG00000253317,ENSG00000250979,ENSG00000212989,ENSG00000254347,ENSG00000278193,ENSG00000253726
chr8	72440703	72440904	8:72440703-72440904	ENSG00000253317,ENSG00000250979,ENSG00000212989,ENSG00000254347,ENSG00000182674,ENSG00000253226,ENSG00000278193,ENSG00000253726
chr8	72452818	72453007	8:72452818-72453007	ENSG00000250979,ENSG00000212989,ENSG00000254347,ENSG00000182674,ENSG00000278193,ENSG00000253726
chr8	72513056	72513241	8:72513056-72513241	ENSG00000254347,ENSG00000182674,ENSG00000253226,ENSG00000278193,ENSG00000253726
chr8	72516854	72517039	8:72516854-72517039	ENSG00000253317,ENSG00000250979,ENSG00000254347,ENSG00000182674,ENSG00000253226,ENSG00000278193,ENSG00000253726
chr8	72568943	72569128	8:72568943-72569128	ENSG00000182674,ENSG00000253226,ENSG00000278193,ENSG00000253726
chr8	72633210	72633488	8:72633210-72633488	ENSG00000182674,ENSG00000253226,ENSG00000278193,ENSG00000253726
chr8	72891505	72891749	8:72891505-72891749	ENSG00000250979,ENSG00000278193,ENSG00000253726,ENSG00000253784
chr8	72900901	72901091	8:72900901-72901091	ENSG00000253726,ENSG00000253784
chr8	72916930	72917115	8:72916930-72917115	ENSG00000253726,ENSG00000253784
chr8	72945649	72945834	8:72945649-72945834	ENSG00000260838
chr8	72954319	72954504	8:72954319-72954504	ENSG00000260838
chr8	73008607	73009674	8:73008607-73009674	ENSG00000147601,ENSG00000222488,ENSG00000272254
chr8	73016597	73016949	8:73016597-73016949	ENSG00000147601,ENSG00000222488,ENSG00000272254
chr8	73017130	73017657	8:73017130-73017657	ENSG00000147601,ENSG00000222488,ENSG00000272254,ENSG00000253636,ENSG00000164764
chr8	73023320	73023667	8:73023320-73023667	ENSG00000147601,ENSG00000222488,ENSG00000272254,ENSG00000253636,ENSG00000164764
chr8	73028795	73028980	8:73028795-73028980	ENSG00000147601,ENSG00000222488,ENSG00000272254,ENSG00000253636,ENSG00000164764
chr8	73063977	73064179	8:73063977-73064179	ENSG00000272254,ENSG00000253636,ENSG00000164764,ENSG00000237061
chr8	73064547	73064732	8:73064547-73064732	ENSG00000272254,ENSG00000253636,ENSG00000164764,ENSG00000237061
chr8	73074813	73074998	8:73074813-73074998	ENSG00000272254,ENSG00000253636,ENSG00000164764,ENSG00000237061
chr8	73079715	73079900	8:73079715-73079900	ENSG00000272254,ENSG00000253636,ENSG00000164764,ENSG00000237061
chr8	73226835	73227034	8:73226835-73227034	ENSG00000253564,ENSG00000274443
chr8	73279121	73279324	8:73279121-73279324	ENSG00000274443,ENSG00000254213
chr8	73285807	73286013	8:73285807-73286013	ENSG00000274443,ENSG00000254213,ENSG00000147604,ENSG00000121039
chr8	73293097	73295092	8:73293097-73295092	ENSG00000274443,ENSG00000254213,ENSG00000147604,ENSG00000121039,ENSG00000253235,ENSG00000253339,ENSG00000254273,ENSG00000253596
chr8	73295193	73295402	8:73295193-73295402	ENSG00000147604,ENSG00000121039
chr8	73295459	73295796	8:73295459-73295796	ENSG00000147604,ENSG00000121039
chr8	73321324	73321522	8:73321324-73321522	ENSG00000121039,ENSG00000250295,ENSG00000253235,ENSG00000253339
chr8	73327975	73328171	8:73327975-73328171	ENSG00000121039,ENSG00000250295,ENSG00000253235,ENSG00000253339
chr8	73330068	73330608	8:73330068-73330608	ENSG00000274443,ENSG00000250295,ENSG00000253235,ENSG00000253339
chr8	73330774	73331497	8:73330774-73331497	ENSG00000274443,ENSG00000250295,ENSG00000253235,ENSG00000253339,ENSG00000254273
chr8	73393036	73393263	8:73393036-73393263	ENSG00000250295,ENSG00000253235,ENSG00000253339
chr8	73417445	73417703	8:73417445-73417703	ENSG00000253235,ENSG00000253339,ENSG00000253302
chr8	73437319	73437509	8:73437319-73437509	ENSG00000253235,ENSG00000253339,ENSG00000253302,ENSG00000254273
chr8	73446398	73446600	8:73446398-73446600	ENSG00000253235,ENSG00000253339,ENSG00000254273
chr8	73481732	73481918	8:73481732-73481918	ENSG00000253235,ENSG00000253339,ENSG00000254273
chr8	73540111	73540371	8:73540111-73540371	ENSG00000254273
chr8	73546680	73546926	8:73546680-73546926	ENSG00000254273
chr8	73585594	73586084	8:73585594-73586084	ENSG00000040341,ENSG00000254273,ENSG00000253383
chr8	73586217	73586655	8:73586217-73586655	ENSG00000040341,ENSG00000254273,ENSG00000253383
chr8	73589126	73589311	8:73589126-73589311	ENSG00000040341,ENSG00000254273,ENSG00000253383
chr8	73589849	73591346	8:73589849-73591346	ENSG00000254273,ENSG00000253383
chr8	73652744	73652934	8:73652744-73652934	ENSG00000254273,ENSG00000254105
chr8	73667759	73668095	8:73667759-73668095	ENSG00000254105,ENSG00000254538
chr8	73685018	73685208	8:73685018-73685208	ENSG00000254538
chr8	73688919	73689133	8:73688919-73689133	ENSG00000254538
chr8	73694389	73696281	8:73694389-73696281	ENSG00000254538,ENSG00000212485,ENSG00000253983,ENSG00000253115
chr8	73713216	73713461	8:73713216-73713461	ENSG00000254538
chr8	73739746	73740149	8:73739746-73740149	ENSG00000040341,ENSG00000254538
chr8	73745273	73745616	8:73745273-73745616	ENSG00000040341
chr8	73745665	73747798	8:73745665-73747798	ENSG00000040341,ENSG00000254538
chr8	73752332	73752517	8:73752332-73752517	ENSG00000040341
chr8	73775797	73775987	8:73775797-73775987	-
chr8	73785467	73785657	8:73785467-73785657	-
chr8	73805432	73805896	8:73805432-73805896	-
chr8	73813531	73813721	8:73813531-73813721	-
chr8	73820939	73821169	8:73820939-73821169	-
chr8	73823736	73824013	8:73823736-73824013	-
chr8	73827979	73828164	8:73827979-73828164	ENSG00000253273,ENSG00000272469
chr8	73828290	73828475	8:73828290-73828475	ENSG00000253273,ENSG00000272469
chr8	73830512	73830702	8:73830512-73830702	ENSG00000104343,ENSG00000253273,ENSG00000272469
chr8	73831817	73832035	8:73831817-73832035	ENSG00000253273,ENSG00000272469
chr8	73832736	73832921	8:73832736-73832921	ENSG00000253273,ENSG00000272469
chr8	73835852	73836044	8:73835852-73836044	ENSG00000253273,ENSG00000272469
chr8	73836762	73837054	8:73836762-73837054	ENSG00000104343,ENSG00000253273,ENSG00000272469
chr8	73837838	73838122	8:73837838-73838122	ENSG00000104343,ENSG00000253273,ENSG00000272469
chr8	73838252	73838442	8:73838252-73838442	ENSG00000253273,ENSG00000272469
chr8	73838887	73839077	8:73838887-73839077	ENSG00000253273,ENSG00000272469
chr8	73840876	73841963	8:73840876-73841963	-
chr8	73842733	73842969	8:73842733-73842969	-
chr8	73848498	73848693	8:73848498-73848693	-
chr8	73851094	73851284	8:73851094-73851284	-
chr8	73851513	73851958	8:73851513-73851958	-
chr8	73852969	73853159	8:73852969-73853159	-
chr8	73857235	73857485	8:73857235-73857485	-
chr8	73858462	73859225	8:73858462-73859225	-
chr8	73859801	73860483	8:73859801-73860483	-
chr8	73860588	73860785	8:73860588-73860785	-
chr8	73860872	73861117	8:73860872-73861117	-
chr8	73861627	73861837	8:73861627-73861837	-
chr8	73865040	73865259	8:73865040-73865259	-
chr8	73866834	73867024	8:73866834-73867024	ENSG00000258677,ENSG00000286113
chr8	73867737	73868131	8:73867737-73868131	ENSG00000258677,ENSG00000104343,ENSG00000286113
chr8	73868219	73868511	8:73868219-73868511	ENSG00000258677,ENSG00000286113
chr8	73869696	73869886	8:73869696-73869886	ENSG00000258677,ENSG00000286113
chr8	73870449	73870749	8:73870449-73870749	ENSG00000258677,ENSG00000104343,ENSG00000286113
chr8	73872065	73872316	8:73872065-73872316	ENSG00000258677,ENSG00000104343,ENSG00000286113
chr8	73873059	73874045	8:73873059-73874045	ENSG00000258677,ENSG00000104343,ENSG00000286113
chr8	73874338	73881462	8:73874338-73881462	ENSG00000258677,ENSG00000104343,ENSG00000286113
chr8	73881913	73882131	8:73881913-73882131	ENSG00000258677,ENSG00000104343,ENSG00000286113
chr8	73920062	73920247	8:73920062-73920247	ENSG00000251633
chr8	73955044	73955235	8:73955044-73955235	-
chr8	73960238	73960446	8:73960238-73960446	-
chr8	73960819	73961009	8:73960819-73961009	-
chr8	73969789	73970023	8:73969789-73970023	ENSG00000154582,ENSG00000175606
chr8	73971006	73973418	8:73971006-73973418	ENSG00000154582,ENSG00000175606,ENSG00000244295,ENSG00000253833,ENSG00000253596
chr8	73975698	73976883	8:73975698-73976883	ENSG00000154582,ENSG00000175606,ENSG00000244295,ENSG00000253833
chr8	73978842	73979046	8:73978842-73979046	ENSG00000154582,ENSG00000175606,ENSG00000244295,ENSG00000253833
chr8	73989036	73989263	8:73989036-73989263	ENSG00000175606,ENSG00000244295,ENSG00000253833,ENSG00000154589
chr8	73990368	73992595	8:73990368-73992595	ENSG00000154582,ENSG00000175606,ENSG00000244295,ENSG00000253833,ENSG00000154589,ENSG00000212485,ENSG00000253983,ENSG00000253115,ENSG00000253596
chr8	74023311	74023694	8:74023311-74023694	ENSG00000212485,ENSG00000253983,ENSG00000253115
chr8	74036638	74036823	8:74036638-74036823	ENSG00000212348,ENSG00000212485,ENSG00000253983,ENSG00000253115
chr8	74051138	74051332	8:74051138-74051332	ENSG00000212348,ENSG00000254288,ENSG00000240047,ENSG00000212485,ENSG00000253983,ENSG00000253115
chr8	74052066	74052301	8:74052066-74052301	ENSG00000212348,ENSG00000254288,ENSG00000240047,ENSG00000212485,ENSG00000253983,ENSG00000253115
chr8	74052394	74052620	8:74052394-74052620	ENSG00000212348,ENSG00000254288,ENSG00000240047,ENSG00000212485,ENSG00000253983,ENSG00000253115
chr8	74242116	74242301	8:74242116-74242301	ENSG00000253983,ENSG00000253115,ENSG00000104369
chr8	74320832	74321022	8:74320832-74321022	ENSG00000253983,ENSG00000253115,ENSG00000104369,ENSG00000104381,ENSG00000253596
chr8	74327614	74327893	8:74327614-74327893	ENSG00000253983,ENSG00000253115,ENSG00000104369,ENSG00000104381,ENSG00000253596
chr8	74333980	74334378	8:74333980-74334378	ENSG00000253983,ENSG00000253115,ENSG00000104369,ENSG00000104381,ENSG00000253596
chr8	74567251	74567441	8:74567251-74567441	ENSG00000207417,ENSG00000266502,ENSG00000283505,ENSG00000253341,ENSG00000254080,ENSG00000283188
chr8	74619181	74619371	8:74619181-74619371	ENSG00000207417,ENSG00000266502,ENSG00000283505,ENSG00000254349,ENSG00000253341,ENSG00000254080,ENSG00000283188,ENSG00000253777,ENSG00000254043
chr8	74646778	74646968	8:74646778-74646968	ENSG00000207417,ENSG00000266502,ENSG00000283505,ENSG00000254349,ENSG00000253341,ENSG00000254080,ENSG00000283188
chr8	74745281	74745469	8:74745281-74745469	ENSG00000207417,ENSG00000266502,ENSG00000283505,ENSG00000253341,ENSG00000254080,ENSG00000283188,ENSG00000253777,ENSG00000137558,ENSG00000254043,ENSG00000121005
chr8	74834531	74834716	8:74834531-74834716	ENSG00000207417,ENSG00000283188,ENSG00000253706,ENSG00000253777,ENSG00000137558,ENSG00000254043
chr8	74836335	74836593	8:74836335-74836593	ENSG00000253596,ENSG00000207417,ENSG00000266502,ENSG00000283505,ENSG00000283188,ENSG00000253706,ENSG00000253777,ENSG00000137558,ENSG00000254043
chr8	74838869	74839054	8:74838869-74839054	ENSG00000253596,ENSG00000207417,ENSG00000266502,ENSG00000283505,ENSG00000283188,ENSG00000253706,ENSG00000253777,ENSG00000137558,ENSG00000254043
chr8	74855134	74855324	8:74855134-74855324	ENSG00000253596,ENSG00000207417,ENSG00000283188,ENSG00000253706,ENSG00000253777,ENSG00000137558,ENSG00000254043,ENSG00000121005
chr8	74855583	74855768	8:74855583-74855768	ENSG00000253596,ENSG00000207417,ENSG00000283188,ENSG00000253706,ENSG00000253777,ENSG00000137558,ENSG00000254043,ENSG00000121005
chr8	75080623	75080876	8:75080623-75080876	ENSG00000254043,ENSG00000121005,ENSG00000254238,ENSG00000253712
chr8	75148314	75148511	8:75148314-75148511	ENSG00000254043,ENSG00000121005,ENSG00000254238,ENSG00000249395,ENSG00000253712,ENSG00000254023
chr8	75191283	75191496	8:75191283-75191496	ENSG00000254043,ENSG00000121005,ENSG00000254238,ENSG00000249395,ENSG00000253712,ENSG00000254023
chr8	75309063	75309324	8:75309063-75309324	ENSG00000249395,ENSG00000253229,ENSG00000254023
chr8	75309784	75309982	8:75309784-75309982	ENSG00000249395,ENSG00000253229,ENSG00000254023
chr8	75314604	75314884	8:75314604-75314884	ENSG00000249395,ENSG00000253229,ENSG00000254023
chr8	75457772	75457957	8:75457772-75457957	ENSG00000254023
chr8	75492386	75492582	8:75492386-75492582	ENSG00000254023
chr8	75534088	75534290	8:75534088-75534290	ENSG00000254023,ENSG00000164749
chr8	75548744	75548929	8:75548744-75548929	ENSG00000254023,ENSG00000164749
chr8	75573855	75574040	8:75573855-75574040	ENSG00000254023
chr8	75630442	75630652	8:75630442-75630652	ENSG00000254023
chr8	75721527	75721771	8:75721527-75721771	ENSG00000254023
chr8	75822550	75822748	8:75822550-75822748	-
chr8	75837710	75837895	8:75837710-75837895	-
chr8	75862880	75863065	8:75862880-75863065	-
chr8	76033981	76034166	8:76033981-76034166	-
chr8	76072537	76072722	8:76072537-76072722	-
chr8	76161168	76161353	8:76161168-76161353	-
chr8	76173942	76174140	8:76173942-76174140	-
chr8	76249041	76249226	8:76249041-76249226	ENSG00000222231
chr8	76266371	76266578	8:76266371-76266578	ENSG00000287352,ENSG00000222231
chr8	76297424	76297633	8:76297424-76297633	ENSG00000287352,ENSG00000222231,ENSG00000253681
chr8	76348781	76349008	8:76348781-76349008	-
chr8	76358629	76358892	8:76358629-76358892	ENSG00000254300
chr8	76396955	76397140	8:76396955-76397140	ENSG00000270866,ENSG00000271167,ENSG00000254300
chr8	76397692	76397958	8:76397692-76397958	ENSG00000270866,ENSG00000271167,ENSG00000254300
chr8	76436091	76436479	8:76436091-76436479	ENSG00000254300,ENSG00000253681
chr8	76452731	76453151	8:76452731-76453151	ENSG00000254300,ENSG00000253681
chr8	76532599	76532784	8:76532599-76532784	ENSG00000253681
chr8	76541742	76541927	8:76541742-76541927	ENSG00000253681
chr8	76607293	76607492	8:76607293-76607492	ENSG00000253661,ENSG00000253681,ENSG00000254305
chr8	76680475	76680665	8:76680475-76680665	ENSG00000253661,ENSG00000091656
chr8	76689066	76689267	8:76689066-76689267	ENSG00000253661,ENSG00000091656
chr8	76716249	76716434	8:76716249-76716434	ENSG00000091656,ENSG00000276673
chr8	76727571	76727756	8:76727571-76727756	ENSG00000276673
chr8	76742528	76742714	8:76742528-76742714	ENSG00000276673
chr8	76750090	76750280	8:76750090-76750280	ENSG00000091656,ENSG00000276673
chr8	76778442	76778649	8:76778442-76778649	ENSG00000091656
chr8	76802348	76802588	8:76802348-76802588	-
chr8	76804665	76804850	8:76804665-76804850	-
chr8	76893804	76894021	8:76893804-76894021	ENSG00000253416
chr8	76895011	76895211	8:76895011-76895211	ENSG00000253416
chr8	76932995	76933180	8:76932995-76933180	ENSG00000253416
chr8	76934909	76935208	8:76934909-76935208	ENSG00000253952
chr8	76971891	76972081	8:76971891-76972081	ENSG00000266712,ENSG00000253952
chr8	76986900	76987085	8:76986900-76987085	ENSG00000164751,ENSG00000253952
chr8	76999438	77001003	8:76999438-77001003	ENSG00000164751,ENSG00000253952
chr8	77147133	77147331	8:77147133-77147331	ENSG00000253681
chr8	77199739	77199929	8:77199739-77199929	-
chr8	77258114	77258315	8:77258114-77258315	ENSG00000253681
chr8	77323321	77323506	8:77323321-77323506	-
chr8	77339084	77339274	8:77339084-77339274	-
chr8	77389222	77389407	8:77389222-77389407	ENSG00000254366
chr8	77421109	77421310	8:77421109-77421310	ENSG00000254366
chr8	77474342	77474527	8:77474342-77474527	ENSG00000254366
chr8	77474589	77474883	8:77474589-77474883	ENSG00000254366
chr8	77511506	77511707	8:77511506-77511707	ENSG00000254366
chr8	77521005	77521190	8:77521005-77521190	ENSG00000254366
chr8	77526872	77527057	8:77526872-77527057	ENSG00000254366
chr8	77612472	77612664	8:77612472-77612664	-
chr8	77625503	77625696	8:77625503-77625696	-
chr8	77634488	77634673	8:77634488-77634673	-
chr8	77769921	77770106	8:77769921-77770106	-
chr8	77828816	77829167	8:77828816-77829167	-
chr8	77829820	77830057	8:77829820-77830057	-
chr8	77877553	77877743	8:77877553-77877743	-
chr8	77919173	77919415	8:77919173-77919415	ENSG00000252935
chr8	77964395	77964585	8:77964395-77964585	-
chr8	78000637	78000822	8:78000637-78000822	-
chr8	78019404	78019603	8:78019404-78019603	ENSG00000252935
chr8	78123065	78123255	8:78123065-78123255	ENSG00000254001
chr8	78140294	78140505	8:78140294-78140505	ENSG00000254001
chr8	78175174	78175359	8:78175174-78175359	ENSG00000254001,ENSG00000252935
chr8	78189430	78189615	8:78189430-78189615	ENSG00000252935
chr8	78214637	78214906	8:78214637-78214906	ENSG00000252935
chr8	78232581	78232766	8:78232581-78232766	ENSG00000252935
chr8	78477100	78477285	8:78477100-78477285	ENSG00000254266,ENSG00000252935,ENSG00000171033,ENSG00000260398,ENSG00000254352
chr8	78481704	78481889	8:78481704-78481889	ENSG00000254266,ENSG00000252935,ENSG00000171033,ENSG00000260398,ENSG00000254352
chr8	78671816	78672038	8:78671816-78672038	ENSG00000254266,ENSG00000171033,ENSG00000260398,ENSG00000286675,ENSG00000104427,ENSG00000254352
chr8	78763160	78763394	8:78763160-78763394	ENSG00000104432,ENSG00000254352,ENSG00000253919,ENSG00000285744,ENSG00000261618
chr8	78766601	78766809	8:78766601-78766809	ENSG00000104432,ENSG00000254352,ENSG00000253919,ENSG00000285744,ENSG00000261618
chr8	78881444	78881634	8:78881444-78881634	ENSG00000252935,ENSG00000171033,ENSG00000260398,ENSG00000104432,ENSG00000254352,ENSG00000285744,ENSG00000261618
chr8	78940171	78940356	8:78940171-78940356	ENSG00000260398,ENSG00000104432,ENSG00000254352,ENSG00000285744,ENSG00000261618
chr8	78968883	78969114	8:78968883-78969114	ENSG00000260398,ENSG00000104432,ENSG00000254352,ENSG00000285744,ENSG00000261618
chr8	78981081	78981266	8:78981081-78981266	ENSG00000104432,ENSG00000254352,ENSG00000285744,ENSG00000261618
chr8	78990316	78990501	8:78990316-78990501	ENSG00000104432,ENSG00000254352,ENSG00000285744,ENSG00000261618
chr8	79022953	79023138	8:79022953-79023138	ENSG00000104432,ENSG00000285744,ENSG00000261618,ENSG00000104435
chr8	79055807	79055997	8:79055807-79055997	ENSG00000254352,ENSG00000261618
chr8	79097073	79097258	8:79097073-79097258	ENSG00000254352,ENSG00000261618
chr8	79099378	79099647	8:79099378-79099647	ENSG00000104432,ENSG00000254352,ENSG00000285744,ENSG00000261618
chr8	79111815	79112000	8:79111815-79112000	ENSG00000260398,ENSG00000254352,ENSG00000261618
chr8	79134527	79134712	8:79134527-79134712	ENSG00000261618
chr8	79142467	79142652	8:79142467-79142652	ENSG00000261618
chr8	79151382	79151567	8:79151382-79151567	-
chr8	79249858	79250148	8:79249858-79250148	ENSG00000253659
chr8	79275993	79276178	8:79275993-79276178	ENSG00000253659
chr8	79338002	79338245	8:79338002-79338245	ENSG00000240540
chr8	79345686	79345871	8:79345686-79345871	-
chr8	79379096	79379281	8:79379096-79379281	ENSG00000253391
chr8	79396868	79397053	8:79396868-79397053	ENSG00000253391
chr8	79402493	79402704	8:79402493-79402704	ENSG00000253391,ENSG00000240540
chr8	79406468	79406670	8:79406468-79406670	ENSG00000253391,ENSG00000104435
chr8	79443448	79443637	8:79443448-79443637	ENSG00000253391,ENSG00000240540,ENSG00000104435
chr8	79471370	79471555	8:79471370-79471555	ENSG00000253391,ENSG00000240540,ENSG00000104435
chr8	79478064	79478249	8:79478064-79478249	ENSG00000253391,ENSG00000240540,ENSG00000104435
chr8	79546382	79546602	8:79546382-79546602	ENSG00000253391,ENSG00000240540,ENSG00000104435
chr8	79709371	79709570	8:79709371-79709570	ENSG00000287052
chr8	79760771	79760965	8:79760771-79760965	ENSG00000287052,ENSG00000164683,ENSG00000272138
chr8	79766825	79767047	8:79766825-79767047	ENSG00000287052,ENSG00000164683,ENSG00000272138,ENSG00000285758
chr8	79767445	79768445	8:79767445-79768445	ENSG00000287052,ENSG00000164683,ENSG00000272138,ENSG00000285758
chr8	79768676	79768866	8:79768676-79768866	ENSG00000287052,ENSG00000164683,ENSG00000272138,ENSG00000285758
chr8	79775125	79775313	8:79775125-79775313	ENSG00000287052,ENSG00000164683,ENSG00000272138
chr8	79788178	79788403	8:79788178-79788403	ENSG00000287052,ENSG00000164683,ENSG00000272138,ENSG00000238884,ENSG00000285758
chr8	79794197	79794382	8:79794197-79794382	ENSG00000272138,ENSG00000238884,ENSG00000285758
chr8	79798356	79798541	8:79798356-79798541	ENSG00000238884
chr8	79819011	79819201	8:79819011-79819201	ENSG00000287052,ENSG00000249328,ENSG00000238884,ENSG00000285758
chr8	79822797	79822987	8:79822797-79822987	ENSG00000249328,ENSG00000285758
chr8	79827687	79827926	8:79827687-79827926	ENSG00000249328,ENSG00000285758
chr8	79828007	79828210	8:79828007-79828210	ENSG00000249328,ENSG00000285758
chr8	79828498	79829038	8:79828498-79829038	ENSG00000287052,ENSG00000249328,ENSG00000285758
chr8	79831442	79831627	8:79831442-79831627	ENSG00000287052,ENSG00000249328,ENSG00000285758
chr8	79832381	79832573	8:79832381-79832573	ENSG00000287052,ENSG00000285758
chr8	79832691	79833853	8:79832691-79833853	ENSG00000287052,ENSG00000249328,ENSG00000285758
chr8	79962908	79963121	8:79962908-79963121	ENSG00000285758,ENSG00000272518
chr8	79963381	79964647	8:79963381-79964647	ENSG00000287052,ENSG00000285758,ENSG00000272518
chr8	79965250	79965465	8:79965250-79965465	ENSG00000285758,ENSG00000272518
chr8	79994860	79995106	8:79994860-79995106	ENSG00000285758
chr8	79995118	79995316	8:79995118-79995316	ENSG00000285758,ENSG00000147586
chr8	79999089	79999282	8:79999089-79999282	ENSG00000285758,ENSG00000147586
chr8	80001101	80001327	8:80001101-80001327	ENSG00000147586
chr8	80029443	80030978	8:80029443-80030978	ENSG00000104435,ENSG00000287052,ENSG00000285758,ENSG00000147586,ENSG00000276418,ENSG00000272264,ENSG00000076554,ENSG00000241550
chr8	80073476	80073688	8:80073476-80073688	ENSG00000276418,ENSG00000076554,ENSG00000241550
chr8	80121268	80122815	8:80121268-80122815	ENSG00000276418,ENSG00000076554,ENSG00000254205,ENSG00000241550
chr8	80122952	80123311	8:80122952-80123311	ENSG00000076554,ENSG00000254205,ENSG00000241550
chr8	80135282	80135487	8:80135282-80135487	ENSG00000276418,ENSG00000076554,ENSG00000241550
chr8	80230722	80230907	8:80230722-80230907	ENSG00000276418,ENSG00000076554,ENSG00000241550,ENSG00000265588
chr8	80238222	80238407	8:80238222-80238407	ENSG00000276418,ENSG00000076554,ENSG00000241550,ENSG00000265588
chr8	80279760	80279959	8:80279760-80279959	ENSG00000241746,ENSG00000253238,ENSG00000206649,ENSG00000253237
chr8	80297833	80298018	8:80297833-80298018	ENSG00000241746,ENSG00000253238,ENSG00000213791,ENSG00000206649,ENSG00000253237
chr8	80408322	80408523	8:80408322-80408523	ENSG00000206649,ENSG00000253237,ENSG00000252884
chr8	80427152	80427342	8:80427152-80427342	ENSG00000206649,ENSG00000253237,ENSG00000252884
chr8	80485723	80485984	8:80485723-80485984	ENSG00000251867,ENSG00000277604,ENSG00000205189,ENSG00000254162,ENSG00000260317,ENSG00000188856,ENSG00000252057,ENSG00000253760
chr8	80486236	80486638	8:80486236-80486638	ENSG00000251867,ENSG00000277604,ENSG00000205189,ENSG00000254162,ENSG00000260317,ENSG00000188856,ENSG00000252057,ENSG00000253760
chr8	80487128	80487547	8:80487128-80487547	ENSG00000251867,ENSG00000277604,ENSG00000205189,ENSG00000254162,ENSG00000260317,ENSG00000188856,ENSG00000252057,ENSG00000253760
chr8	80493939	80494124	8:80493939-80494124	ENSG00000251867,ENSG00000277604,ENSG00000205189,ENSG00000254162,ENSG00000260317,ENSG00000188856,ENSG00000252057,ENSG00000253760
chr8	80505538	80505723	8:80505538-80505723	ENSG00000253237,ENSG00000277604,ENSG00000254162,ENSG00000260317,ENSG00000188856,ENSG00000252057,ENSG00000253760,ENSG00000223327,ENSG00000254181
chr8	80577831	80578182	8:80577831-80578182	ENSG00000254162,ENSG00000260317,ENSG00000188856,ENSG00000252057,ENSG00000253760,ENSG00000223327,ENSG00000254181
chr8	80716559	80716840	8:80716559-80716840	ENSG00000254331,ENSG00000212429,ENSG00000243951,ENSG00000253516
chr8	80850193	80850390	8:80850193-80850390	ENSG00000164684,ENSG00000212429,ENSG00000243951,ENSG00000253516,ENSG00000286763
chr8	80863076	80863334	8:80863076-80863334	ENSG00000164684,ENSG00000212429,ENSG00000243951,ENSG00000253516,ENSG00000286763
chr8	80874568	80874798	8:80874568-80874798	ENSG00000164684,ENSG00000212429,ENSG00000243951,ENSG00000253516,ENSG00000286763
chr8	80981723	80982079	8:80981723-80982079	ENSG00000254331,ENSG00000286763,ENSG00000076641
chr8	80983820	80984049	8:80983820-80984049	ENSG00000254331,ENSG00000286763,ENSG00000076641
chr8	80984990	80985175	8:80984990-80985175	ENSG00000243424,ENSG00000076641
chr8	80988777	80989150	8:80988777-80989150	ENSG00000254181,ENSG00000243424,ENSG00000254331,ENSG00000212429,ENSG00000243951,ENSG00000253516,ENSG00000286763,ENSG00000076641
chr8	80989965	80990195	8:80989965-80990195	ENSG00000243424,ENSG00000286763
chr8	80990352	80990698	8:80990352-80990698	ENSG00000254181,ENSG00000243424,ENSG00000254331,ENSG00000286763,ENSG00000076641
chr8	80992843	80993068	8:80992843-80993068	ENSG00000243424,ENSG00000286763,ENSG00000076641
chr8	80993397	80993600	8:80993397-80993600	ENSG00000254181,ENSG00000243424,ENSG00000254331,ENSG00000286763,ENSG00000076641
chr8	80995793	80996243	8:80995793-80996243	ENSG00000243424,ENSG00000254014
chr8	80996929	80997115	8:80996929-80997115	ENSG00000243424,ENSG00000254014
chr8	81000970	81001220	8:81000970-81001220	ENSG00000254014
chr8	81001507	81001709	8:81001507-81001709	ENSG00000254331,ENSG00000254014
chr8	81003759	81004019	8:81003759-81004019	ENSG00000254014
chr8	81004220	81005046	8:81004220-81005046	ENSG00000254014
chr8	81006100	81006290	8:81006100-81006290	-
chr8	81010164	81010519	8:81010164-81010519	-
chr8	81011659	81011926	8:81011659-81011926	-
chr8	81013224	81013449	8:81013224-81013449	-
chr8	81014671	81014915	8:81014671-81014915	-
chr8	81015578	81015801	8:81015578-81015801	-
chr8	81015971	81017121	8:81015971-81017121	ENSG00000254331,ENSG00000254014
chr8	81018633	81018844	8:81018633-81018844	-
chr8	81018947	81019137	8:81018947-81019137	-
chr8	81019397	81019618	8:81019397-81019618	-
chr8	81020973	81021286	8:81020973-81021286	-
chr8	81021302	81022768	8:81021302-81022768	-
chr8	81025522	81025707	8:81025522-81025707	-
chr8	81026504	81026730	8:81026504-81026730	-
chr8	81028134	81028356	8:81028134-81028356	ENSG00000254060
chr8	81028703	81029625	8:81028703-81029625	ENSG00000254060
chr8	81029670	81029870	8:81029670-81029870	-
chr8	81030578	81030773	8:81030578-81030773	ENSG00000254060
chr8	81034405	81034673	8:81034405-81034673	ENSG00000254060
chr8	81035002	81035198	8:81035002-81035198	ENSG00000254060
chr8	81041566	81041854	8:81041566-81041854	ENSG00000254060
chr8	81045947	81046176	8:81045947-81046176	-
chr8	81047671	81048559	8:81047671-81048559	ENSG00000254060
chr8	81051041	81051231	8:81051041-81051231	ENSG00000254177
chr8	81053406	81053646	8:81053406-81053646	ENSG00000254177
chr8	81057799	81058001	8:81057799-81058001	ENSG00000254177
chr8	81063371	81063906	8:81063371-81063906	ENSG00000254177
chr8	81064032	81065787	8:81064032-81065787	ENSG00000254177
chr8	81069647	81070003	8:81069647-81070003	ENSG00000076641
chr8	81071398	81071588	8:81071398-81071588	ENSG00000076641
chr8	81072163	81072353	8:81072163-81072353	ENSG00000076641
chr8	81077007	81077226	8:81077007-81077226	ENSG00000076641
chr8	81079137	81079365	8:81079137-81079365	ENSG00000076641
chr8	81079835	81082207	8:81079835-81082207	-
chr8	81082334	81082990	8:81082334-81082990	-
chr8	81083044	81083234	8:81083044-81083234	-
chr8	81083286	81083549	8:81083286-81083549	-
chr8	81086510	81086700	8:81086510-81086700	-
chr8	81090536	81090837	8:81090536-81090837	-
chr8	81090932	81091143	8:81090932-81091143	-
chr8	81093037	81093222	8:81093037-81093222	-
chr8	81093516	81094426	8:81093516-81094426	-
chr8	81094464	81094731	8:81094464-81094731	-
chr8	81094971	81095342	8:81094971-81095342	-
chr8	81095388	81095710	8:81095388-81095710	-
chr8	81096118	81096309	8:81096118-81096309	-
chr8	81096357	81100992	8:81096357-81100992	-
chr8	81101128	81101318	8:81101128-81101318	-
chr8	81104356	81104692	8:81104356-81104692	-
chr8	81105060	81108508	8:81105060-81108508	ENSG00000076641
chr8	81108609	81109318	8:81108609-81109318	ENSG00000076641
chr8	81109371	81110114	8:81109371-81110114	ENSG00000076641
chr8	81110494	81112791	8:81110494-81112791	ENSG00000076641
chr8	81115977	81117994	8:81115977-81117994	ENSG00000076641
chr8	81127307	81127510	8:81127307-81127510	-
chr8	81127566	81129088	8:81127566-81129088	-
chr8	81130619	81131203	8:81130619-81131203	-
chr8	81131306	81131495	8:81131306-81131495	-
chr8	81131560	81131773	8:81131560-81131773	-
chr8	81131873	81133803	8:81131873-81133803	ENSG00000253214
chr8	81139395	81139584	8:81139395-81139584	-
chr8	81139633	81144315	8:81139633-81144315	ENSG00000253214
chr8	81147845	81148106	8:81147845-81148106	ENSG00000253214
chr8	81148183	81148462	8:81148183-81148462	ENSG00000253214
chr8	81149807	81151038	8:81149807-81151038	ENSG00000253214
chr8	81152692	81156106	8:81152692-81156106	ENSG00000253214
chr8	81156354	81157405	8:81156354-81157405	ENSG00000253214
chr8	81157958	81158143	8:81157958-81158143	ENSG00000253214
chr8	81160302	81162304	8:81160302-81162304	ENSG00000253214
chr8	81171950	81172140	8:81171950-81172140	-
chr8	81176645	81176835	8:81176645-81176835	-
chr8	81209908	81210223	8:81209908-81210223	-
chr8	81226289	81226479	8:81226289-81226479	ENSG00000254014
chr8	81228389	81228574	8:81228389-81228574	ENSG00000254014
chr8	81257841	81258026	8:81257841-81258026	ENSG00000254014,ENSG00000253677,ENSG00000272425,ENSG00000253374,ENSG00000237264,ENSG00000251521,ENSG00000240427,ENSG00000205184
chr8	81280157	81280351	8:81280157-81280351	ENSG00000272425,ENSG00000254027,ENSG00000164687
chr8	81293729	81293959	8:81293729-81293959	ENSG00000272425,ENSG00000254027,ENSG00000164687,ENSG00000147588,ENSG00000253374,ENSG00000237264,ENSG00000205184
chr8	81309121	81309306	8:81309121-81309306	ENSG00000254027,ENSG00000164687,ENSG00000253859,ENSG00000147588,ENSG00000253374,ENSG00000237264
chr8	81419449	81419634	8:81419449-81419634	ENSG00000253859,ENSG00000147588,ENSG00000205186,ENSG00000253374,ENSG00000237264
chr8	81474142	81474346	8:81474142-81474346	ENSG00000253859,ENSG00000147588,ENSG00000205186,ENSG00000170323,ENSG00000253374,ENSG00000237264
chr8	81538210	81538503	8:81538210-81538503	ENSG00000253859,ENSG00000147588,ENSG00000253374,ENSG00000237264,ENSG00000197416
chr8	81570903	81571088	8:81570903-81571088	ENSG00000253859,ENSG00000147588,ENSG00000253374,ENSG00000237264,ENSG00000251521,ENSG00000254151,ENSG00000240427,ENSG00000205184
chr8	81600946	81601131	8:81600946-81601131	ENSG00000253374,ENSG00000237264,ENSG00000251521,ENSG00000254151,ENSG00000240427,ENSG00000205184
chr8	81662405	81662638	8:81662405-81662638	ENSG00000251521,ENSG00000254151,ENSG00000240427,ENSG00000205184
chr8	81685677	81686525	8:81685677-81686525	ENSG00000251521,ENSG00000240427,ENSG00000205184,ENSG00000133731,ENSG00000253598,ENSG00000280193,ENSG00000104231,ENSG00000164695,ENSG00000104497
chr8	81689224	81689436	8:81689224-81689436	ENSG00000133731,ENSG00000253598,ENSG00000280193
chr8	81698629	81698888	8:81698629-81698888	ENSG00000253598,ENSG00000280193,ENSG00000104231
chr8	81720573	81721537	8:81720573-81721537	ENSG00000104231,ENSG00000164695
chr8	81732446	81732631	8:81732446-81732631	ENSG00000104231,ENSG00000164695
chr8	81813991	81814194	8:81813991-81814194	ENSG00000253334,ENSG00000104497,ENSG00000231942,ENSG00000254689
chr8	81828080	81828271	8:81828080-81828271	ENSG00000253334,ENSG00000104497,ENSG00000254689
chr8	81841340	81842371	8:81841340-81842371	-
chr8	81842389	81843064	8:81842389-81843064	-
chr8	81855931	81856141	8:81855931-81856141	ENSG00000253334,ENSG00000104497,ENSG00000254689
chr8	81887694	81887912	8:81887694-81887912	ENSG00000253334,ENSG00000254689
chr8	81921166	81921356	8:81921166-81921356	ENSG00000253334,ENSG00000254689
chr8	81982484	81982669	8:81982484-81982669	ENSG00000254123
chr8	81983972	81984190	8:81983972-81984190	ENSG00000254123
chr8	82047522	82047944	8:82047522-82047944	ENSG00000254394,ENSG00000254123
chr8	82094204	82094445	8:82094204-82094445	ENSG00000254123
chr8	82098369	82098554	8:82098369-82098554	ENSG00000254123
chr8	82209900	82210091	8:82209900-82210091	ENSG00000254123,ENSG00000206228
chr8	82261501	82261686	8:82261501-82261686	ENSG00000254123,ENSG00000206228
chr8	82311757	82311942	8:82311757-82311942	ENSG00000254123,ENSG00000206228
chr8	82357258	82357443	8:82357258-82357443	ENSG00000254123,ENSG00000206228
chr8	82679352	82679542	8:82679352-82679542	ENSG00000253503
chr8	82788808	82789181	8:82788808-82789181	ENSG00000253836,ENSG00000274116
chr8	82814125	82814310	8:82814125-82814310	ENSG00000253836
chr8	82856562	82856747	8:82856562-82856747	ENSG00000253836,ENSG00000254189
chr8	82866996	82867181	8:82866996-82867181	ENSG00000253836,ENSG00000254189,ENSG00000274116
chr8	82903659	82903853	8:82903659-82903853	ENSG00000254394,ENSG00000253836,ENSG00000254189
chr8	82915503	82915688	8:82915503-82915688	ENSG00000254394,ENSG00000253836
chr8	82978961	82979146	8:82978961-82979146	ENSG00000253836,ENSG00000253581,ENSG00000254189
chr8	83035059	83035269	8:83035059-83035269	ENSG00000253836,ENSG00000254189,ENSG00000274116,ENSG00000253898
chr8	83077984	83078169	8:83077984-83078169	ENSG00000254189,ENSG00000274116
chr8	83174795	83175049	8:83174795-83175049	ENSG00000254189,ENSG00000253423,ENSG00000274116,ENSG00000253898
chr8	83190786	83190971	8:83190786-83190971	ENSG00000254189,ENSG00000253423,ENSG00000274116
chr8	83353303	83353488	8:83353303-83353488	ENSG00000274116,ENSG00000253898
chr8	83476372	83476557	8:83476372-83476557	ENSG00000274116,ENSG00000253898
chr8	83519953	83520138	8:83519953-83520138	ENSG00000274116,ENSG00000253898
chr8	83567945	83568130	8:83567945-83568130	ENSG00000253898
chr8	83656814	83656999	8:83656814-83656999	-
chr8	83697460	83697645	8:83697460-83697645	ENSG00000253898,ENSG00000273567
chr8	83713111	83713349	8:83713111-83713349	ENSG00000253898,ENSG00000254195,ENSG00000253362
chr8	83747199	83747384	8:83747199-83747384	ENSG00000254202
chr8	83747683	83747939	8:83747683-83747939	ENSG00000274116,ENSG00000254202,ENSG00000254195,ENSG00000253362
chr8	83748745	83749176	8:83748745-83749176	ENSG00000254202
chr8	83780229	83780414	8:83780229-83780414	ENSG00000253898,ENSG00000254202,ENSG00000254195,ENSG00000253362
chr8	83835171	83835414	8:83835171-83835414	ENSG00000254202,ENSG00000254195,ENSG00000253362,ENSG00000273567
chr8	83864849	83865034	8:83864849-83865034	ENSG00000254202,ENSG00000254195,ENSG00000253362,ENSG00000274343
chr8	83873434	83873619	8:83873434-83873619	ENSG00000253898,ENSG00000254202,ENSG00000254195,ENSG00000253362
chr8	83959067	83959252	8:83959067-83959252	ENSG00000254202,ENSG00000254195,ENSG00000253362
chr8	84029219	84029404	8:84029219-84029404	ENSG00000254202,ENSG00000254195,ENSG00000253362
chr8	84236605	84236790	8:84236605-84236790	ENSG00000254195,ENSG00000253362
chr8	84257336	84257600	8:84257336-84257600	ENSG00000254195,ENSG00000253362,ENSG00000277436
chr8	84287947	84288132	8:84287947-84288132	ENSG00000254195,ENSG00000253362,ENSG00000274343
chr8	84293044	84293302	8:84293044-84293302	ENSG00000254195,ENSG00000253362
chr8	84454387	84454734	8:84454387-84454734	ENSG00000254195,ENSG00000253362,ENSG00000271381
chr8	84506282	84506612	8:84506282-84506612	ENSG00000254195,ENSG00000253362
chr8	84528508	84528693	8:84528508-84528693	ENSG00000254195,ENSG00000253362,ENSG00000274343
chr8	84555760	84555948	8:84555760-84555948	ENSG00000254195,ENSG00000253362
chr8	84556952	84557137	8:84556952-84557137	ENSG00000254195,ENSG00000253362
chr8	84587569	84587754	8:84587569-84587754	ENSG00000206701
chr8	84689908	84690093	8:84689908-84690093	ENSG00000206701,ENSG00000253137
chr8	84700933	84701204	8:84700933-84701204	ENSG00000184672,ENSG00000206701,ENSG00000253137
chr8	84701239	84701473	8:84701239-84701473	ENSG00000184672,ENSG00000206701,ENSG00000253137
chr8	84752204	84752389	8:84752204-84752389	ENSG00000206701,ENSG00000253137,ENSG00000248978
chr8	84838423	84838608	8:84838423-84838608	ENSG00000248978
chr8	84853780	84853965	8:84853780-84853965	ENSG00000248978,ENSG00000254212,ENSG00000253655
chr8	84868413	84868730	8:84868413-84868730	ENSG00000184672,ENSG00000248978,ENSG00000254212,ENSG00000253655,ENSG00000274343
chr8	84906735	84906966	8:84906735-84906966	ENSG00000253655
chr8	84930034	84930274	8:84930034-84930274	ENSG00000253655,ENSG00000273567
chr8	84940835	84941029	8:84940835-84941029	ENSG00000203413,ENSG00000253655
chr8	84950778	84951004	8:84950778-84951004	ENSG00000203413,ENSG00000253655
chr8	85017756	85017992	8:85017756-85017992	ENSG00000206701,ENSG00000253655,ENSG00000133739
chr8	85032063	85032248	8:85032063-85032248	ENSG00000206701,ENSG00000253655,ENSG00000133739
chr8	85061552	85061751	8:85061552-85061751	ENSG00000253655,ENSG00000133739,ENSG00000260493,ENSG00000254208
chr8	85072090	85072301	8:85072090-85072301	ENSG00000253283,ENSG00000133739
chr8	85094555	85094786	8:85094555-85094786	ENSG00000253283,ENSG00000133739,ENSG00000260493,ENSG00000254208,ENSG00000270416
chr8	85210919	85211109	8:85210919-85211109	ENSG00000260493,ENSG00000133740,ENSG00000254208,ENSG00000176731
chr8	85219875	85221189	8:85219875-85221189	ENSG00000133739,ENSG00000260493,ENSG00000133740,ENSG00000254208,ENSG00000176731,ENSG00000185015,ENSG00000258256,ENSG00000257962
chr8	85245368	85246141	8:85245368-85246141	ENSG00000133739,ENSG00000260493,ENSG00000133740,ENSG00000254208,ENSG00000176731,ENSG00000185015,ENSG00000258256,ENSG00000257962
chr8	85264995	85265180	8:85264995-85265180	ENSG00000260493,ENSG00000254208
chr8	85375133	85375332	8:85375133-85375332	ENSG00000133742,ENSG00000164879
chr8	85403185	85403509	8:85403185-85403509	ENSG00000133742
chr8	85430813	85430998	8:85430813-85430998	ENSG00000164879,ENSG00000270971
chr8	85445227	85445412	8:85445227-85445412	ENSG00000164879,ENSG00000271381
chr8	85458768	85460086	8:85458768-85460086	ENSG00000253549,ENSG00000104267,ENSG00000274343
chr8	85463182	85464190	8:85463182-85464190	ENSG00000253549,ENSG00000104267,ENSG00000205176
chr8	85464786	85464976	8:85464786-85464976	ENSG00000253549,ENSG00000104267,ENSG00000205176
chr8	85465793	85465985	8:85465793-85465985	ENSG00000253549,ENSG00000104267
chr8	85509120	85509305	8:85509120-85509305	ENSG00000254380,ENSG00000205176
chr8	85513287	85513876	8:85513287-85513876	ENSG00000254380,ENSG00000270971,ENSG00000205176
chr8	85525068	85525253	8:85525068-85525253	ENSG00000254380
chr8	85527727	85527912	8:85527727-85527912	ENSG00000254380
chr8	85531422	85531638	8:85531422-85531638	ENSG00000254380,ENSG00000270971,ENSG00000205176
chr8	85535713	85535956	8:85535713-85535956	ENSG00000270971
chr8	85567334	85567519	8:85567334-85567519	ENSG00000270971
chr8	85598515	85598746	8:85598515-85598746	ENSG00000253680,ENSG00000270971,ENSG00000273567,ENSG00000205176
chr8	85602187	85602377	8:85602187-85602377	ENSG00000253680,ENSG00000270971,ENSG00000273567,ENSG00000205176
chr8	85612736	85613129	8:85612736-85613129	ENSG00000253680,ENSG00000270971,ENSG00000273567,ENSG00000205176
chr8	85834981	85835166	8:85834981-85835166	ENSG00000277422,ENSG00000253154
chr8	85835582	85836448	8:85835582-85836448	ENSG00000273567,ENSG00000205176,ENSG00000277422,ENSG00000253154
chr8	85840969	85841173	8:85840969-85841173	ENSG00000274343,ENSG00000277422,ENSG00000253154
chr8	85848972	85849295	8:85848972-85849295	ENSG00000277422,ENSG00000253154,ENSG00000285768
chr8	85865283	85865468	8:85865283-85865468	ENSG00000270971,ENSG00000285768
chr8	85883608	85883793	8:85883608-85883793	ENSG00000253154
chr8	85920039	85920229	8:85920039-85920229	ENSG00000270971,ENSG00000271381
chr8	85965102	85965402	8:85965102-85965402	ENSG00000270416,ENSG00000227753
chr8	85970647	85970832	8:85970647-85970832	ENSG00000274343,ENSG00000287927,ENSG00000227753
chr8	85971836	85972062	8:85971836-85972062	ENSG00000274343,ENSG00000287927,ENSG00000227753
chr8	85972109	85972303	8:85972109-85972303	ENSG00000274343,ENSG00000287927,ENSG00000227753
chr8	85973211	85973443	8:85973211-85973443	ENSG00000274343,ENSG00000287927,ENSG00000227753
chr8	85973968	85974328	8:85973968-85974328	ENSG00000274343,ENSG00000287927,ENSG00000227753
chr8	85974473	85976112	8:85974473-85976112	ENSG00000273567,ENSG00000287927,ENSG00000147614,ENSG00000227753
chr8	85979611	85979952	8:85979611-85979952	ENSG00000287927,ENSG00000147614,ENSG00000227753
chr8	85980045	85980387	8:85980045-85980387	ENSG00000270971,ENSG00000270416,ENSG00000287927,ENSG00000147614,ENSG00000227753
chr8	86039590	86039780	8:86039590-86039780	ENSG00000227753,ENSG00000243761,ENSG00000147613
chr8	86048906	86049796	8:86048906-86049796	ENSG00000227753,ENSG00000243761,ENSG00000147613
chr8	86049839	86050055	8:86049839-86050055	ENSG00000227753,ENSG00000243761,ENSG00000147613
chr8	86050370	86050602	8:86050370-86050602	ENSG00000147614,ENSG00000227753,ENSG00000243761,ENSG00000147613
chr8	86108807	86108992	8:86108807-86108992	ENSG00000147614,ENSG00000147613,ENSG00000253699
chr8	86124159	86124385	8:86124159-86124385	ENSG00000147613,ENSG00000253699
chr8	86159124	86159376	8:86159124-86159376	ENSG00000253675,ENSG00000253699
chr8	86229777	86229962	8:86229777-86229962	ENSG00000253699,ENSG00000164893
chr8	86232216	86232430	8:86232216-86232430	ENSG00000253699,ENSG00000164893
chr8	86342384	86343455	8:86342384-86343455	ENSG00000253699,ENSG00000254231,ENSG00000123124
chr8	86392008	86392224	8:86392008-86392224	ENSG00000123124
chr8	86416267	86416452	8:86416267-86416452	ENSG00000123124
chr8	86484176	86484361	8:86484176-86484361	ENSG00000176623,ENSG00000250569
chr8	86507484	86507781	8:86507484-86507781	ENSG00000176623,ENSG00000254088,ENSG00000085719
chr8	86507928	86509462	8:86507928-86509462	ENSG00000176623,ENSG00000250569,ENSG00000254088,ENSG00000085719
chr8	86514045	86518638	8:86514045-86518638	ENSG00000176623,ENSG00000085719
chr8	86518656	86519455	8:86518656-86519455	ENSG00000176623,ENSG00000085719
chr8	86519930	86520667	8:86519930-86520667	ENSG00000085719
chr8	86520773	86521415	8:86520773-86521415	ENSG00000176623,ENSG00000085719
chr8	86522501	86522810	8:86522501-86522810	ENSG00000085719
chr8	86522854	86523534	8:86522854-86523534	ENSG00000085719
chr8	86523840	86524225	8:86523840-86524225	ENSG00000085719
chr8	86529461	86529651	8:86529461-86529651	ENSG00000085719
chr8	86530174	86530750	8:86530174-86530750	ENSG00000085719
chr8	86531343	86531539	8:86531343-86531539	ENSG00000085719
chr8	86531588	86531909	8:86531588-86531909	ENSG00000085719
chr8	86531954	86532139	8:86531954-86532139	ENSG00000085719
chr8	86532147	86532666	8:86532147-86532666	ENSG00000085719
chr8	86548516	86548701	8:86548516-86548701	ENSG00000085719
chr8	86553190	86553388	8:86553190-86553388	ENSG00000085719
chr8	86555355	86555657	8:86555355-86555657	ENSG00000085719
chr8	86560506	86560727	8:86560506-86560727	-
chr8	86563384	86563574	8:86563384-86563574	-
chr8	86573337	86573527	8:86573337-86573527	ENSG00000170289
chr8	86595436	86595662	8:86595436-86595662	ENSG00000253292
chr8	86602820	86603019	8:86602820-86603019	ENSG00000253292
chr8	86626440	86626625	8:86626440-86626625	ENSG00000205333,ENSG00000233915
chr8	86645191	86645376	8:86645191-86645376	ENSG00000170289,ENSG00000205333,ENSG00000233915
chr8	86646588	86646794	8:86646588-86646794	ENSG00000170289,ENSG00000205333,ENSG00000233915,ENSG00000254115
chr8	86685324	86685514	8:86685324-86685514	ENSG00000170289,ENSG00000205333,ENSG00000233915,ENSG00000254115
chr8	86722807	86723025	8:86722807-86723025	ENSG00000170289,ENSG00000254115
chr8	86769611	86769820	8:86769611-86769820	ENSG00000254115,ENSG00000253778,ENSG00000253568
chr8	86771584	86771769	8:86771584-86771769	ENSG00000254115,ENSG00000253778,ENSG00000253568
chr8	86794855	86795079	8:86794855-86795079	ENSG00000254115,ENSG00000253568
chr8	86873740	86873979	8:86873740-86873979	ENSG00000176571
chr8	86902791	86903048	8:86902791-86903048	-
chr8	86914341	86914540	8:86914341-86914540	-
chr8	86931816	86932001	8:86931816-86932001	-
chr8	86953161	86953351	8:86953161-86953351	-
chr8	86997380	86997574	8:86997380-86997574	-
chr8	87049811	87049996	8:87049811-87049996	ENSG00000176571
chr8	87128428	87128613	8:87128428-87128613	-
chr8	87165420	87165677	8:87165420-87165677	-
chr8	87219025	87219233	8:87219025-87219233	ENSG00000176571
chr8	87276736	87276944	8:87276736-87276944	ENSG00000176571
chr8	87351331	87351554	8:87351331-87351554	ENSG00000176571
chr8	87368136	87368321	8:87368136-87368321	-
chr8	87391281	87391471	8:87391281-87391471	-
chr8	87449737	87449922	8:87449737-87449922	-
chr8	87515708	87515898	8:87515708-87515898	ENSG00000253401
chr8	87525122	87525307	8:87525122-87525307	ENSG00000253401
chr8	87549409	87549603	8:87549409-87549603	ENSG00000253401
chr8	87551767	87552000	8:87551767-87552000	ENSG00000253401
chr8	87590424	87590609	8:87590424-87590609	ENSG00000253401,ENSG00000251563
chr8	87598847	87599112	8:87598847-87599112	ENSG00000253401,ENSG00000251563
chr8	87714662	87714847	8:87714662-87714847	ENSG00000253500,ENSG00000254376
chr8	87715331	87715534	8:87715331-87715534	ENSG00000253500,ENSG00000254376
chr8	87746716	87746901	8:87746716-87746901	ENSG00000253500,ENSG00000254376
chr8	87812576	87812771	8:87812576-87812771	ENSG00000253500,ENSG00000254376
chr8	87852455	87852647	8:87852455-87852647	ENSG00000254376,ENSG00000273978,ENSG00000176566
chr8	87856216	87856401	8:87856216-87856401	ENSG00000254376,ENSG00000273978,ENSG00000176566
chr8	87886063	87886248	8:87886063-87886248	ENSG00000254376,ENSG00000273978,ENSG00000176566
chr8	87936536	87936752	8:87936536-87936752	ENSG00000254376,ENSG00000176566,ENSG00000253171
chr8	87980583	87980793	8:87980583-87980793	ENSG00000254376,ENSG00000253171
chr8	88046633	88046818	8:88046633-88046818	ENSG00000253171,ENSG00000251904
chr8	88122166	88122351	8:88122166-88122351	-
chr8	88136177	88136396	8:88136177-88136396	ENSG00000251904
chr8	88139238	88139463	8:88139238-88139463	ENSG00000251904
chr8	88139689	88139874	8:88139689-88139874	ENSG00000251904
chr8	88183341	88183526	8:88183341-88183526	ENSG00000251904
chr8	88334821	88335006	8:88334821-88335006	ENSG00000156103,ENSG00000253553
chr8	88452090	88452280	8:88452090-88452280	ENSG00000251904,ENSG00000250962
chr8	88569895	88570080	8:88569895-88570080	ENSG00000253553,ENSG00000251904,ENSG00000250962
chr8	88587468	88587653	8:88587468-88587653	ENSG00000253553,ENSG00000251904,ENSG00000250962
chr8	88598187	88598450	8:88598187-88598450	ENSG00000253553,ENSG00000251904,ENSG00000250962
chr8	88728650	88728835	8:88728650-88728835	ENSG00000250962
chr8	88797854	88798039	8:88797854-88798039	ENSG00000251904,ENSG00000271156,ENSG00000286984
chr8	88802047	88802232	8:88802047-88802232	ENSG00000271156,ENSG00000286984
chr8	88805271	88805456	8:88805271-88805456	ENSG00000271156,ENSG00000286984
chr8	88934978	88935189	8:88934978-88935189	ENSG00000251904
chr8	88955432	88955655	8:88955432-88955655	ENSG00000253621
chr8	89033690	89033875	8:89033690-89033875	ENSG00000253621
chr8	89048189	89048528	8:89048189-89048528	ENSG00000253621
chr8	89115588	89115947	8:89115588-89115947	ENSG00000253621
chr8	89149774	89149990	8:89149774-89149990	ENSG00000253621
chr8	89177102	89177355	8:89177102-89177355	ENSG00000253621
chr8	89208439	89208630	8:89208439-89208630	ENSG00000253621
chr8	89397644	89397829	8:89397644-89397829	ENSG00000253621,ENSG00000248231
chr8	89410753	89410938	8:89410753-89410938	ENSG00000248231
chr8	89456524	89456709	8:89456524-89456709	-
chr8	89548499	89548758	8:89548499-89548758	-
chr8	89592795	89592980	8:89592795-89592980	ENSG00000251136
chr8	89728477	89729219	8:89728477-89729219	ENSG00000251136
chr8	89729770	89730465	8:89729770-89730465	ENSG00000251136
chr8	89730923	89731108	8:89730923-89731108	ENSG00000251136
chr8	89757067	89758813	8:89757067-89758813	ENSG00000251136,ENSG00000104312
chr8	89759351	89759619	8:89759351-89759619	ENSG00000251136,ENSG00000104312
chr8	89775929	89778301	8:89775929-89778301	ENSG00000104312,ENSG00000253349,ENSG00000275103
chr8	89780603	89782908	8:89780603-89782908	ENSG00000104312,ENSG00000253349,ENSG00000275103
chr8	89784743	89785126	8:89784743-89785126	ENSG00000104312,ENSG00000253349,ENSG00000275103
chr8	89836732	89837898	8:89836732-89837898	ENSG00000253349,ENSG00000275103
chr8	89840062	89840247	8:89840062-89840247	ENSG00000253349,ENSG00000275103
chr8	89845955	89846140	8:89845955-89846140	ENSG00000275103
chr8	89849370	89849597	8:89849370-89849597	ENSG00000253349,ENSG00000275103
chr8	89855632	89856642	8:89855632-89856642	ENSG00000253349,ENSG00000275103
chr8	89864895	89865082	8:89864895-89865082	-
chr8	89886414	89889849	8:89886414-89889849	ENSG00000253349,ENSG00000207359,ENSG00000164823
chr8	89889934	89890175	8:89889934-89890175	ENSG00000207359,ENSG00000164823
chr8	89901460	89903607	8:89901460-89903607	ENSG00000207359,ENSG00000164823
chr8	89908158	89908489	8:89908158-89908489	ENSG00000207359,ENSG00000164823
chr8	89911093	89911283	8:89911093-89911283	-
chr8	89920163	89920348	8:89920163-89920348	-
chr8	89921479	89922194	8:89921479-89922194	-
chr8	89922279	89922743	8:89922279-89922743	-
chr8	89927026	89927211	8:89927026-89927211	-
chr8	89929065	89929390	8:89929065-89929390	-
chr8	89934379	89934728	8:89934379-89934728	ENSG00000104320
chr8	89937423	89937608	8:89937423-89937608	ENSG00000104320
chr8	89937724	89937975	8:89937724-89937975	ENSG00000104320
chr8	89938024	89938215	8:89938024-89938215	ENSG00000104320
chr8	89938709	89938894	8:89938709-89938894	ENSG00000104320
chr8	89940107	89940292	8:89940107-89940292	ENSG00000104320
chr8	89940341	89940526	8:89940341-89940526	ENSG00000104320
chr8	89941878	89942349	8:89941878-89942349	ENSG00000104320
chr8	89945490	89945767	8:89945490-89945767	ENSG00000104320
chr8	89949339	89949648	8:89949339-89949648	ENSG00000104320
chr8	89951976	89952300	8:89951976-89952300	ENSG00000104320
chr8	89952316	89952503	8:89952316-89952503	ENSG00000104320
chr8	89954722	89954943	8:89954722-89954943	ENSG00000104320
chr8	89955905	89956090	8:89955905-89956090	ENSG00000104320
chr8	89961397	89961607	8:89961397-89961607	-
chr8	89961715	89962005	8:89961715-89962005	-
chr8	89962867	89963059	8:89962867-89963059	-
chr8	89963142	89963418	8:89963142-89963418	-
chr8	89963845	89964238	8:89963845-89964238	-
chr8	89966710	89966900	8:89966710-89966900	-
```
