## Supplementary material for "Cell type-specific epigenetic regulatory circuitry of coronary artery disease loci": Neutro_H3K27ac_c4_hg38_EnhancerInteractions.bed (part 14 of 15)

```
chr8	89967137	89967569	8:89967137-89967569	-
chr8	89967638	89967854	8:89967638-89967854	-
chr8	89968123	89968935	8:89968123-89968935	-
chr8	89969037	89969460	8:89969037-89969460	-
chr8	89969973	89977093	8:89969973-89977093	ENSG00000104320
chr8	89977614	89977995	8:89977614-89977995	ENSG00000104320
chr8	89979241	89979688	8:89979241-89979688	ENSG00000104320
chr8	89979702	89984822	8:89979702-89984822	ENSG00000104320
chr8	89984871	89985056	8:89984871-89985056	ENSG00000104320
chr8	89999432	89999622	8:89999432-89999622	ENSG00000104325
chr8	90000557	90003672	8:90000557-90003672	ENSG00000104320,ENSG00000104325,ENSG00000104327,ENSG00000254180
chr8	90004058	90004253	8:90004058-90004253	ENSG00000104325
chr8	90004689	90008086	8:90004689-90008086	ENSG00000104325
chr8	90008705	90008959	8:90008705-90008959	ENSG00000104325
chr8	90008969	90009154	8:90008969-90009154	ENSG00000104325
chr8	90022067	90022378	8:90022067-90022378	ENSG00000104325,ENSG00000104327
chr8	90022500	90022725	8:90022500-90022725	ENSG00000104325
chr8	90051427	90051659	8:90051427-90051659	ENSG00000104327
chr8	90052746	90052931	8:90052746-90052931	ENSG00000104327
chr8	90054805	90054995	8:90054805-90054995	ENSG00000104327
chr8	90178090	90178275	8:90178090-90178275	-
chr8	90193488	90193763	8:90193488-90193763	ENSG00000253394
chr8	90224013	90224198	8:90224013-90224198	ENSG00000253394
chr8	90270899	90271132	8:90270899-90271132	ENSG00000253394
chr8	90404404	90404696	8:90404404-90404696	-
chr8	90418416	90418601	8:90418416-90418601	-
chr8	90433697	90433882	8:90433697-90433882	-
chr8	90474637	90474822	8:90474637-90474822	-
chr8	90507133	90507356	8:90507133-90507356	ENSG00000199354
chr8	90528128	90528346	8:90528128-90528346	ENSG00000199354
chr8	90532130	90532546	8:90532130-90532546	ENSG00000199354
chr8	90542700	90542908	8:90542700-90542908	ENSG00000253799
chr8	90592284	90592499	8:90592284-90592499	ENSG00000254180,ENSG00000253799,ENSG00000254182
chr8	90645472	90646551	8:90645472-90646551	ENSG00000254180,ENSG00000253799,ENSG00000180694,ENSG00000246792,ENSG00000254182
chr8	90647151	90647361	8:90647151-90647361	ENSG00000254180,ENSG00000180694,ENSG00000246792,ENSG00000254182
chr8	90652484	90652669	8:90652484-90652669	ENSG00000254180,ENSG00000180694,ENSG00000246792,ENSG00000254182
chr8	90739025	90739260	8:90739025-90739260	ENSG00000254180,ENSG00000254182
chr8	90790588	90790919	8:90790588-90790919	ENSG00000180694,ENSG00000123119
chr8	90846468	90846653	8:90846468-90846653	ENSG00000254182,ENSG00000254251
chr8	90849476	90849666	8:90849476-90849666	ENSG00000254182,ENSG00000254251
chr8	90905866	90906051	8:90905866-90906051	ENSG00000254251
chr8	90916774	90916964	8:90916774-90916964	ENSG00000254182
chr8	90925145	90925464	8:90925145-90925464	ENSG00000254182,ENSG00000123119
chr8	90929391	90929625	8:90929391-90929625	-
chr8	90938261	90938450	8:90938261-90938450	ENSG00000123119
chr8	90960614	90960799	8:90960614-90960799	-
chr8	90985395	90985755	8:90985395-90985755	ENSG00000253250
chr8	90988424	90988612	8:90988424-90988612	ENSG00000253250
chr8	90992172	90992357	8:90992172-90992357	ENSG00000253250
chr8	90995846	90996061	8:90995846-90996061	ENSG00000253250
chr8	90999141	90999412	8:90999141-90999412	ENSG00000253250,ENSG00000214954
chr8	90999452	90999697	8:90999452-90999697	ENSG00000253250
chr8	91007859	91008110	8:91007859-91008110	ENSG00000214954
chr8	91010444	91010629	8:91010444-91010629	ENSG00000253358
chr8	91016328	91016630	8:91016328-91016630	ENSG00000253358
chr8	91018319	91018997	8:91018319-91018997	ENSG00000253358
chr8	91021245	91021570	8:91021245-91021570	ENSG00000253358
chr8	91021663	91022052	8:91021663-91022052	ENSG00000253358
chr8	91022123	91022643	8:91022123-91022643	ENSG00000253358
chr8	91022715	91023817	8:91022715-91023817	ENSG00000253358
chr8	91023837	91024036	8:91023837-91024036	ENSG00000253358
chr8	91024778	91025096	8:91024778-91025096	ENSG00000253358
chr8	91025881	91027027	8:91025881-91027027	-
chr8	91027169	91027552	8:91027169-91027552	-
chr8	91027712	91029668	8:91027712-91029668	ENSG00000214954
chr8	91029720	91029961	8:91029720-91029961	-
chr8	91030108	91030579	8:91030108-91030579	ENSG00000214954
chr8	91030635	91030839	8:91030635-91030839	-
chr8	91030888	91035269	8:91030888-91035269	ENSG00000214954
chr8	91035383	91042180	8:91035383-91042180	ENSG00000155099,ENSG00000254219,ENSG00000253738,ENSG00000155100,ENSG00000214954
chr8	91044124	91044380	8:91044124-91044380	ENSG00000155099,ENSG00000254219
chr8	91044910	91045117	8:91044910-91045117	ENSG00000155099,ENSG00000254219
chr8	91045228	91045451	8:91045228-91045451	ENSG00000155099,ENSG00000254219
chr8	91046169	91046363	8:91046169-91046363	ENSG00000155099,ENSG00000254219
chr8	91047200	91047385	8:91047200-91047385	ENSG00000155099,ENSG00000254219
chr8	91047984	91048344	8:91047984-91048344	ENSG00000155099,ENSG00000254219
chr8	91048395	91048780	8:91048395-91048780	ENSG00000155099,ENSG00000254219
chr8	91049302	91049570	8:91049302-91049570	ENSG00000155099,ENSG00000254219
chr8	91050527	91052116	8:91050527-91052116	ENSG00000214954
chr8	91052462	91053388	8:91052462-91053388	ENSG00000155099,ENSG00000254219,ENSG00000214954
chr8	91068966	91071362	8:91068966-91071362	ENSG00000253738,ENSG00000155100,ENSG00000214954
chr8	91172057	91172242	8:91172057-91172242	ENSG00000214954,ENSG00000253525,ENSG00000266194
chr8	91186579	91186764	8:91186579-91186764	ENSG00000214954,ENSG00000253525,ENSG00000266194,ENSG00000147606
chr8	91231162	91231349	8:91231162-91231349	ENSG00000214954,ENSG00000253525,ENSG00000266194,ENSG00000147606
chr8	91243922	91244107	8:91243922-91244107	ENSG00000266194,ENSG00000147606
chr8	91268239	91268515	8:91268239-91268515	ENSG00000253525,ENSG00000266194,ENSG00000147606
chr8	91296041	91296275	8:91296041-91296275	ENSG00000147606
chr8	91385173	91385363	8:91385173-91385363	-
chr8	91468767	91469134	8:91468767-91469134	ENSG00000200151,ENSG00000271202,ENSG00000229182
chr8	91638906	91639129	8:91638906-91639129	ENSG00000253901,ENSG00000200151,ENSG00000271202,ENSG00000229182,ENSG00000253576
chr8	91668300	91668486	8:91668300-91668486	ENSG00000253901,ENSG00000200151,ENSG00000271202,ENSG00000229182
chr8	91879832	91880020	8:91879832-91880020	ENSG00000253901,ENSG00000271202,ENSG00000229182,ENSG00000253576
chr8	92006779	92007041	8:92006779-92007041	ENSG00000253901,ENSG00000229182,ENSG00000079102,ENSG00000253576
chr8	92016817	92017073	8:92016817-92017073	ENSG00000253901,ENSG00000271202,ENSG00000229182,ENSG00000079102,ENSG00000253576
chr8	92018988	92019352	8:92018988-92019352	ENSG00000253901,ENSG00000271202,ENSG00000229182,ENSG00000079102,ENSG00000253576
chr8	92135974	92136159	8:92135974-92136159	ENSG00000079102,ENSG00000233778,ENSG00000253118
chr8	92160781	92160970	8:92160781-92160970	ENSG00000253901,ENSG00000253576,ENSG00000233778,ENSG00000253118,ENSG00000253177
chr8	92262019	92262204	8:92262019-92262204	ENSG00000229182,ENSG00000253118,ENSG00000253682,ENSG00000253634,ENSG00000288005
chr8	92435197	92435382	8:92435197-92435382	ENSG00000253118,ENSG00000253682,ENSG00000253749,ENSG00000253634,ENSG00000253177,ENSG00000288005
chr8	92482423	92482608	8:92482423-92482608	ENSG00000253118,ENSG00000253682,ENSG00000253749,ENSG00000253634,ENSG00000253177,ENSG00000288005,ENSG00000254020
chr8	92482799	92483000	8:92482799-92483000	ENSG00000253118,ENSG00000253682,ENSG00000253749,ENSG00000253634,ENSG00000253177,ENSG00000288005,ENSG00000254020
chr8	92549317	92549502	8:92549317-92549502	ENSG00000253118,ENSG00000253682,ENSG00000253749,ENSG00000253634,ENSG00000253177,ENSG00000288005,ENSG00000254020
chr8	92746366	92746551	8:92746366-92746551	ENSG00000253634,ENSG00000253177,ENSG00000288005,ENSG00000248858,ENSG00000254020,ENSG00000253577
chr8	92757073	92757413	8:92757073-92757413	ENSG00000253118,ENSG00000253634,ENSG00000253177,ENSG00000288005,ENSG00000248858,ENSG00000254020,ENSG00000253577
chr8	92777143	92777328	8:92777143-92777328	ENSG00000253634,ENSG00000253177,ENSG00000288005,ENSG00000248858,ENSG00000254020,ENSG00000253577
chr8	92838319	92838727	8:92838319-92838727	ENSG00000253634,ENSG00000253177,ENSG00000288005,ENSG00000254020,ENSG00000253197,ENSG00000277063
chr8	92899974	92900481	8:92899974-92900481	ENSG00000253634,ENSG00000253197,ENSG00000277063
chr8	92951111	92952020	8:92951111-92952020	ENSG00000253576,ENSG00000253634,ENSG00000253177,ENSG00000288005,ENSG00000253197,ENSG00000205133,ENSG00000251347,ENSG00000277063,ENSG00000253960,ENSG00000268080
chr8	92952121	92953237	8:92952121-92953237	ENSG00000253197,ENSG00000277063
chr8	92954421	92954707	8:92954421-92954707	ENSG00000253197,ENSG00000277063
chr8	92955180	92955418	8:92955180-92955418	ENSG00000253197,ENSG00000205133
chr8	92956312	92957263	8:92956312-92957263	ENSG00000253197,ENSG00000205133,ENSG00000251347,ENSG00000277063
chr8	92957707	92957996	8:92957707-92957996	ENSG00000253197,ENSG00000205133
chr8	92958064	92958376	8:92958064-92958376	ENSG00000253197,ENSG00000205133
chr8	92958712	92958897	8:92958712-92958897	ENSG00000205133
chr8	92962351	92962926	8:92962351-92962926	ENSG00000205133
chr8	92963377	92966565	8:92963377-92966565	ENSG00000253634,ENSG00000253177,ENSG00000288005,ENSG00000253197,ENSG00000205133,ENSG00000251347,ENSG00000277063,ENSG00000268080
chr8	92973508	92973693	8:92973508-92973693	ENSG00000205133,ENSG00000251347
chr8	92974226	92974433	8:92974226-92974433	ENSG00000205133,ENSG00000251347
chr8	93006826	93007016	8:93006826-93007016	ENSG00000277063
chr8	93067445	93067630	8:93067445-93067630	ENSG00000253197,ENSG00000277063,ENSG00000279847,ENSG00000253960,ENSG00000268080
chr8	93110180	93110375	8:93110180-93110375	ENSG00000277063,ENSG00000279847,ENSG00000253960
chr8	93152197	93152382	8:93152197-93152382	ENSG00000279847,ENSG00000253960,ENSG00000268080
chr8	93270561	93270751	8:93270561-93270751	ENSG00000279847,ENSG00000246662,ENSG00000253960,ENSG00000268080,ENSG00000254089
chr8	93313368	93313558	8:93313368-93313558	ENSG00000279847,ENSG00000246662,ENSG00000253960,ENSG00000268080,ENSG00000254089,ENSG00000222416
chr8	93362638	93362823	8:93362638-93362823	ENSG00000253634,ENSG00000279847,ENSG00000253960,ENSG00000268080,ENSG00000254089,ENSG00000222416
chr8	93369972	93370157	8:93369972-93370157	ENSG00000246662,ENSG00000253960,ENSG00000268080,ENSG00000254089,ENSG00000222416
chr8	93483138	93483345	8:93483138-93483345	ENSG00000268080,ENSG00000222416
chr8	93541132	93541317	8:93541132-93541317	ENSG00000222416
chr8	93558977	93559162	8:93558977-93559162	ENSG00000222416
chr8	93559389	93559574	8:93559389-93559574	ENSG00000222416
chr8	93566831	93567021	8:93566831-93567021	ENSG00000222416
chr8	93601630	93601815	8:93601630-93601815	ENSG00000222416
chr8	93616181	93616366	8:93616181-93616366	ENSG00000222416
chr8	93639595	93639818	8:93639595-93639818	ENSG00000222416,ENSG00000253781
chr8	93641867	93642052	8:93641867-93642052	ENSG00000253781
chr8	93642777	93642967	8:93642777-93642967	ENSG00000253781
chr8	93708753	93708938	8:93708753-93708938	ENSG00000246662,ENSG00000188343,ENSG00000271971,ENSG00000253854
chr8	93732434	93732619	8:93732434-93732619	ENSG00000188343,ENSG00000271971,ENSG00000253854,ENSG00000183808,ENSG00000253722
chr8	93739594	93741684	8:93739594-93741684	ENSG00000246662,ENSG00000188343,ENSG00000271971,ENSG00000253854,ENSG00000183808,ENSG00000253722,ENSG00000279331,ENSG00000253848,ENSG00000164953
chr8	93754886	93755171	8:93754886-93755171	ENSG00000271971,ENSG00000253854,ENSG00000164953
chr8	93840140	93840325	8:93840140-93840325	ENSG00000254057,ENSG00000254387
chr8	93846967	93847213	8:93846967-93847213	ENSG00000254057,ENSG00000254387
chr8	93916060	93917784	8:93916060-93917784	ENSG00000164951,ENSG00000264448,ENSG00000284288,ENSG00000251234,ENSG00000240509
chr8	93932653	93932843	8:93932653-93932843	ENSG00000164951,ENSG00000264448,ENSG00000284288,ENSG00000251234
chr8	93943277	93943462	8:93943277-93943462	ENSG00000271971,ENSG00000253854,ENSG00000251234,ENSG00000240509
chr8	93960952	93961150	8:93960952-93961150	ENSG00000188343,ENSG00000271971,ENSG00000253854,ENSG00000240509,ENSG00000275386
chr8	93977678	93977877	8:93977678-93977877	ENSG00000275386,ENSG00000244217
chr8	94064292	94064482	8:94064292-94064482	ENSG00000253585,ENSG00000249510,ENSG00000244217
chr8	94115133	94115347	8:94115133-94115347	ENSG00000253585,ENSG00000079112,ENSG00000249510,ENSG00000244217
chr8	94144916	94145118	8:94144916-94145118	ENSG00000253585,ENSG00000079112,ENSG00000249510,ENSG00000244217
chr8	94146573	94146758	8:94146573-94146758	ENSG00000253585,ENSG00000079112,ENSG00000249510,ENSG00000244217
chr8	94221756	94221946	8:94221756-94221946	ENSG00000079112,ENSG00000249510,ENSG00000244217
chr8	94256695	94256929	8:94256695-94256929	ENSG00000249510,ENSG00000164949,ENSG00000244217
chr8	94268783	94269011	8:94268783-94269011	ENSG00000253585,ENSG00000249510,ENSG00000164949,ENSG00000244217
chr8	94394811	94394996	8:94394811-94394996	ENSG00000244217,ENSG00000197275
chr8	94421456	94421654	8:94421456-94421654	ENSG00000244217,ENSG00000265817
chr8	94427836	94428058	8:94427836-94428058	ENSG00000244217,ENSG00000265817
chr8	94434549	94434805	8:94434549-94434805	ENSG00000244217,ENSG00000265817
chr8	94474518	94475226	8:94474518-94475226	ENSG00000197275
chr8	94476292	94476563	8:94476292-94476563	ENSG00000197275
chr8	94516799	94516989	8:94516799-94516989	ENSG00000164944
chr8	94521817	94522047	8:94521817-94522047	ENSG00000164944,ENSG00000254315,ENSG00000253175
chr8	94522177	94522629	8:94522177-94522629	ENSG00000164944,ENSG00000254315,ENSG00000253175
chr8	94530172	94530357	8:94530172-94530357	ENSG00000164944,ENSG00000254315,ENSG00000253175
chr8	94537559	94537785	8:94537559-94537785	ENSG00000164944,ENSG00000254315,ENSG00000253175
chr8	94551317	94551514	8:94551317-94551514	ENSG00000164944,ENSG00000253704,ENSG00000253175
chr8	94552821	94554296	8:94552821-94554296	ENSG00000164944,ENSG00000254315,ENSG00000253704,ENSG00000253175,ENSG00000254190,ENSG00000254283
chr8	94617162	94617352	8:94617162-94617352	ENSG00000253175,ENSG00000254190,ENSG00000254283,ENSG00000261437,ENSG00000104413
chr8	94666078	94666263	8:94666078-94666263	ENSG00000254190,ENSG00000254283,ENSG00000261437,ENSG00000104413,ENSG00000274701,ENSG00000253429
chr8	94668510	94668802	8:94668510-94668802	ENSG00000254190,ENSG00000254283,ENSG00000261437,ENSG00000104413,ENSG00000274701,ENSG00000253429
chr8	94668853	94669185	8:94668853-94669185	ENSG00000254190,ENSG00000254283,ENSG00000261437,ENSG00000104413,ENSG00000274701,ENSG00000253429
chr8	94675065	94675256	8:94675065-94675256	ENSG00000254190,ENSG00000254283,ENSG00000261437,ENSG00000104413,ENSG00000274701,ENSG00000241003,ENSG00000253429
chr8	94690896	94691735	8:94690896-94691735	ENSG00000253175,ENSG00000254190,ENSG00000254283,ENSG00000261437,ENSG00000104413,ENSG00000274701,ENSG00000241003,ENSG00000253429,ENSG00000199701,ENSG00000156162
chr8	94691913	94692354	8:94691913-94692354	ENSG00000254190,ENSG00000254283,ENSG00000261437,ENSG00000104413,ENSG00000274701,ENSG00000241003,ENSG00000253429,ENSG00000199701
chr8	94698874	94699079	8:94698874-94699079	ENSG00000254190,ENSG00000254283,ENSG00000261437,ENSG00000104413,ENSG00000241003,ENSG00000253429,ENSG00000199701,ENSG00000156162
chr8	94719334	94720190	8:94719334-94720190	ENSG00000254190,ENSG00000254283,ENSG00000253429,ENSG00000199701,ENSG00000156162
chr8	94755370	94755555	8:94755370-94755555	ENSG00000156162,ENSG00000254307
chr8	94822663	94824740	8:94822663-94824740	ENSG00000254307,ENSG00000164941,ENSG00000243979
chr8	94842804	94842989	8:94842804-94842989	ENSG00000254307
chr8	94846604	94846867	8:94846604-94846867	ENSG00000164941
chr8	94861729	94864144	8:94861729-94864144	ENSG00000164941
chr8	94864329	94864519	8:94864329-94864519	ENSG00000164941
chr8	94867962	94868151	8:94867962-94868151	ENSG00000164941
chr8	94874280	94874465	8:94874280-94874465	ENSG00000164941,ENSG00000272509
chr8	94877793	94877980	8:94877793-94877980	ENSG00000164941,ENSG00000272509,ENSG00000243979
chr8	94881732	94881917	8:94881732-94881917	ENSG00000272509,ENSG00000243979
chr8	94883536	94883721	8:94883536-94883721	ENSG00000164941,ENSG00000272509,ENSG00000243979
chr8	94894642	94896156	8:94894642-94896156	ENSG00000175305,ENSG00000243979,ENSG00000156170
chr8	94900106	94900291	8:94900106-94900291	ENSG00000175305
chr8	94903790	94904035	8:94903790-94904035	ENSG00000175305,ENSG00000243979,ENSG00000156170
chr8	94905027	94906669	8:94905027-94906669	ENSG00000254307,ENSG00000175305,ENSG00000243979
chr8	94923287	94923606	8:94923287-94923606	-
chr8	94926466	94926676	8:94926466-94926676	-
chr8	94928059	94930298	8:94928059-94930298	ENSG00000254307
chr8	94932145	94932374	8:94932145-94932374	-
chr8	94933236	94933552	8:94933236-94933552	-
chr8	94935068	94935258	8:94935068-94935258	-
chr8	94939966	94940258	8:94939966-94940258	ENSG00000164938
chr8	94940800	94941094	8:94940800-94941094	ENSG00000164938
chr8	94941470	94941889	8:94941470-94941889	ENSG00000164938
chr8	94942054	94942244	8:94942054-94942244	ENSG00000164938
chr8	94943021	94944016	8:94943021-94944016	ENSG00000164938
chr8	94944039	94945078	8:94944039-94945078	ENSG00000164938
chr8	94947182	94947367	8:94947182-94947367	ENSG00000164938,ENSG00000253878
chr8	94947473	94950171	8:94947473-94950171	ENSG00000243979,ENSG00000164938,ENSG00000253878
chr8	94950527	94950806	8:94950527-94950806	ENSG00000164938,ENSG00000253878
chr8	94961751	94962012	8:94961751-94962012	ENSG00000253878
chr8	94963337	94963527	8:94963337-94963527	ENSG00000253878
chr8	94964808	94965655	8:94964808-94965655	ENSG00000156170,ENSG00000253528
chr8	94965818	94966018	8:94965818-94966018	ENSG00000253528
chr8	94966940	94967355	8:94966940-94967355	ENSG00000156170,ENSG00000253528
chr8	94968295	94969118	8:94968295-94969118	ENSG00000156170,ENSG00000253528
chr8	94969241	94969434	8:94969241-94969434	ENSG00000253528
chr8	94975215	94975405	8:94975215-94975405	ENSG00000156170,ENSG00000253528
chr8	94982254	94982439	8:94982254-94982439	-
chr8	94987006	94989029	8:94987006-94989029	ENSG00000156170
chr8	94990448	94990885	8:94990448-94990885	-
chr8	94991274	94991459	8:94991274-94991459	-
chr8	94999809	95000062	8:94999809-95000062	-
chr8	95000259	95000456	8:95000259-95000456	-
chr8	95000641	95001685	8:95000641-95001685	-
chr8	95001697	95002108	8:95001697-95002108	-
chr8	95002237	95004222	8:95002237-95004222	-
chr8	95005751	95006098	8:95005751-95006098	-
chr8	95015082	95015297	8:95015082-95015297	ENSG00000156170
chr8	95017168	95021266	8:95017168-95021266	ENSG00000156170
chr8	95024193	95025766	8:95024193-95025766	ENSG00000156170
chr8	95034325	95034527	8:95034325-95034527	ENSG00000156170
chr8	95035785	95036980	8:95035785-95036980	ENSG00000156170,ENSG00000287322
chr8	95038203	95038390	8:95038203-95038390	ENSG00000287322
chr8	95046552	95046745	8:95046552-95046745	ENSG00000287322
chr8	95047263	95047448	8:95047263-95047448	ENSG00000287322
chr8	95047829	95049841	8:95047829-95049841	ENSG00000156170,ENSG00000287322,ENSG00000200525
chr8	95049952	95050466	8:95049952-95050466	ENSG00000156170,ENSG00000287322,ENSG00000200525
chr8	95050615	95054514	8:95050615-95054514	ENSG00000156170,ENSG00000287322,ENSG00000200525
chr8	95054663	95055373	8:95054663-95055373	ENSG00000200525
chr8	95073284	95073519	8:95073284-95073519	ENSG00000245080,ENSG00000284147,ENSG00000283522
chr8	95074203	95076089	8:95074203-95076089	ENSG00000245080,ENSG00000284147,ENSG00000283522
chr8	95082321	95082506	8:95082321-95082506	ENSG00000245080,ENSG00000254248,ENSG00000284147,ENSG00000283522
chr8	95085111	95086683	8:95085111-95086683	ENSG00000245080,ENSG00000254248,ENSG00000284147,ENSG00000283522
chr8	95086764	95089315	8:95086764-95089315	ENSG00000245080,ENSG00000254248,ENSG00000284147,ENSG00000283522
chr8	95089393	95090869	8:95089393-95090869	ENSG00000254248
chr8	95093573	95094020	8:95093573-95094020	ENSG00000254248
chr8	95094159	95094491	8:95094159-95094491	ENSG00000254248
chr8	95095392	95095593	8:95095392-95095593	-
chr8	95097279	95097464	8:95097279-95097464	-
chr8	95097717	95098318	8:95097717-95098318	ENSG00000156170
chr8	95098515	95098721	8:95098515-95098721	ENSG00000156170
chr8	95112384	95113132	8:95112384-95113132	-
chr8	95113409	95113594	8:95113409-95113594	-
chr8	95115219	95115404	8:95115219-95115404	-
chr8	95115448	95115874	8:95115448-95115874	-
chr8	95130086	95131045	8:95130086-95131045	ENSG00000175895
chr8	95133157	95135184	8:95133157-95135184	ENSG00000175895
chr8	95135234	95135419	8:95135234-95135419	ENSG00000175895
chr8	95136937	95137178	8:95136937-95137178	ENSG00000175895
chr8	95137291	95138216	8:95137291-95138216	ENSG00000175895
chr8	95138795	95138994	8:95138795-95138994	ENSG00000175895
chr8	95139187	95139559	8:95139187-95139559	ENSG00000175895
chr8	95139718	95140134	8:95139718-95140134	ENSG00000175895
chr8	95144215	95144493	8:95144215-95144493	-
chr8	95144879	95145439	8:95144879-95145439	-
chr8	95152589	95152797	8:95152589-95152797	-
chr8	95163891	95164134	8:95163891-95164134	-
chr8	95169163	95169418	8:95169163-95169418	-
chr8	95179515	95179700	8:95179515-95179700	-
chr8	95180622	95180833	8:95180622-95180833	-
chr8	95181604	95183763	8:95181604-95183763	-
chr8	95184347	95184552	8:95184347-95184552	-
chr8	95212301	95215496	8:95212301-95215496	ENSG00000253351
chr8	95215573	95215872	8:95215573-95215872	ENSG00000253351
chr8	95216121	95216556	8:95216121-95216556	ENSG00000253351
chr8	95231387	95231572	8:95231387-95231572	-
chr8	95235543	95235880	8:95235543-95235880	-
chr8	95236579	95236825	8:95236579-95236825	-
chr8	95256734	95256923	8:95256734-95256923	ENSG00000156172
chr8	95268540	95269612	8:95268540-95269612	ENSG00000253773,ENSG00000156172
chr8	95272564	95272768	8:95272564-95272768	ENSG00000253773,ENSG00000156172
chr8	95378262	95378447	8:95378262-95378447	ENSG00000253945,ENSG00000253872
chr8	95434699	95434896	8:95434699-95434896	ENSG00000253773,ENSG00000253945,ENSG00000253872
chr8	95536932	95537187	8:95536932-95537187	ENSG00000253945,ENSG00000253872,ENSG00000202112
chr8	95580511	95580772	8:95580511-95580772	ENSG00000253945,ENSG00000253872,ENSG00000202112
chr8	95618603	95618788	8:95618603-95618788	ENSG00000253773,ENSG00000253872,ENSG00000202112
chr8	95627627	95627812	8:95627627-95627812	ENSG00000253945,ENSG00000253872,ENSG00000202112,ENSG00000156466
chr8	95646348	95646533	8:95646348-95646533	ENSG00000253872,ENSG00000202112
chr8	95801203	95801438	8:95801203-95801438	ENSG00000253773
chr8	95938853	95939047	8:95938853-95939047	ENSG00000254079,ENSG00000271349,ENSG00000270131,ENSG00000156466
chr8	95943072	95943277	8:95943072-95943277	ENSG00000254079,ENSG00000271349,ENSG00000270131
chr8	95944866	95945051	8:95944866-95945051	ENSG00000254079
chr8	95957711	95957896	8:95957711-95957896	ENSG00000254079,ENSG00000271349,ENSG00000270131,ENSG00000156466
chr8	95997916	95998152	8:95997916-95998152	ENSG00000248762,ENSG00000271349,ENSG00000270131,ENSG00000156466
chr8	96009728	96009913	8:96009728-96009913	ENSG00000248762,ENSG00000183663,ENSG00000271349,ENSG00000270131,ENSG00000156466
chr8	96059679	96059882	8:96059679-96059882	ENSG00000183663,ENSG00000271349,ENSG00000270131,ENSG00000156466
chr8	96101203	96101440	8:96101203-96101440	ENSG00000183663,ENSG00000271349,ENSG00000270131,ENSG00000156466
chr8	96187184	96187369	8:96187184-96187369	ENSG00000271349,ENSG00000270131,ENSG00000156466
chr8	96231387	96231785	8:96231387-96231785	ENSG00000156467,ENSG00000254224
chr8	96234492	96236110	8:96234492-96236110	ENSG00000156467,ENSG00000254224
chr8	96249966	96250199	8:96249966-96250199	ENSG00000156469
chr8	96250358	96250548	8:96250358-96250548	ENSG00000156469
chr8	96257597	96257786	8:96257597-96257786	ENSG00000156469,ENSG00000156471
chr8	96261223	96265664	8:96261223-96265664	ENSG00000156467,ENSG00000254224,ENSG00000156469,ENSG00000156471
chr8	96266340	96266766	8:96266340-96266766	ENSG00000156469,ENSG00000156471
chr8	96267096	96267928	8:96267096-96267928	ENSG00000156469,ENSG00000156471
chr8	96268315	96270783	8:96268315-96270783	ENSG00000156469,ENSG00000156471
chr8	96271479	96273678	8:96271479-96273678	-
chr8	96276506	96276691	8:96276506-96276691	-
chr8	96277184	96277486	8:96277184-96277486	ENSG00000156471
chr8	96277542	96278510	8:96277542-96278510	ENSG00000156471
chr8	96278571	96278770	8:96278571-96278770	-
chr8	96282531	96282982	8:96282531-96282982	ENSG00000156471
chr8	96283119	96283518	8:96283119-96283518	ENSG00000156471
chr8	96283780	96284160	8:96283780-96284160	ENSG00000156471
chr8	96286527	96286884	8:96286527-96286884	ENSG00000156471
chr8	96292334	96293122	8:96292334-96293122	ENSG00000156471
chr8	96297033	96297223	8:96297033-96297223	ENSG00000156471
chr8	96303185	96303375	8:96303185-96303375	ENSG00000156471,ENSG00000199732
chr8	96303651	96303889	8:96303651-96303889	ENSG00000156471,ENSG00000199732
chr8	96304474	96304664	8:96304474-96304664	ENSG00000156471,ENSG00000199732
chr8	96305885	96306075	8:96305885-96306075	ENSG00000199732
chr8	96311596	96311996	8:96311596-96311996	ENSG00000199732
chr8	96312113	96313634	8:96312113-96313634	ENSG00000199732
chr8	96313698	96314120	8:96313698-96314120	ENSG00000199732
chr8	96315073	96315309	8:96315073-96315309	-
chr8	96315358	96315711	8:96315358-96315711	-
chr8	96322046	96322318	8:96322046-96322318	-
chr8	96325564	96325754	8:96325564-96325754	-
chr8	96328827	96329079	8:96328827-96329079	-
chr8	96331675	96331865	8:96331675-96331865	-
chr8	96333124	96333314	8:96333124-96333314	-
chr8	96333421	96333658	8:96333421-96333658	ENSG00000156471
chr8	96336273	96336568	8:96336273-96336568	ENSG00000156471
chr8	96337555	96337769	8:96337555-96337769	-
chr8	96356544	96356751	8:96356544-96356751	ENSG00000253105,ENSG00000202095
chr8	96364707	96364910	8:96364707-96364910	ENSG00000253105,ENSG00000202095
chr8	96365328	96365567	8:96365328-96365567	ENSG00000253105,ENSG00000202095
chr8	96486436	96486647	8:96486436-96486647	ENSG00000169439
chr8	96524398	96525278	8:96524398-96525278	-
chr8	96569520	96569871	8:96569520-96569871	-
chr8	96570422	96572128	8:96570422-96572128	ENSG00000253105,ENSG00000202095,ENSG00000169439
chr8	96572203	96572530	8:96572203-96572530	ENSG00000169439
chr8	96573349	96573575	8:96573349-96573575	ENSG00000169439
chr8	96584382	96584581	8:96584382-96584581	ENSG00000169439
chr8	96590649	96591257	8:96590649-96591257	ENSG00000169439
chr8	96598078	96598271	8:96598078-96598271	-
chr8	96604660	96604918	8:96604660-96604918	-
chr8	96620517	96620713	8:96620517-96620713	-
chr8	96621340	96621542	8:96621340-96621542	-
chr8	96635892	96636167	8:96635892-96636167	-
chr8	96642568	96642753	8:96642568-96642753	ENSG00000104324
chr8	96642799	96643103	8:96642799-96643103	-
chr8	96643980	96647018	8:96643980-96647018	ENSG00000104324,ENSG00000180543
chr8	96648076	96648512	8:96648076-96648512	ENSG00000104324
chr8	96648589	96649208	8:96648589-96649208	ENSG00000104324
chr8	96649296	96650814	8:96649296-96650814	ENSG00000104324
chr8	96656094	96656279	8:96656094-96656279	-
chr8	96656472	96658652	8:96656472-96658652	ENSG00000202095
chr8	96663246	96663533	8:96663246-96663533	-
chr8	96699704	96699894	8:96699704-96699894	-
chr8	96701580	96701845	8:96701580-96701845	-
chr8	96701976	96702272	8:96701976-96702272	-
chr8	96709689	96709879	8:96709689-96709879	-
chr8	96715658	96715863	8:96715658-96715863	-
chr8	96717822	96718007	8:96717822-96718007	-
chr8	96719442	96719956	8:96719442-96719956	-
chr8	96722387	96722572	8:96722387-96722572	-
chr8	96735786	96736051	8:96735786-96736051	ENSG00000104324
chr8	96746476	96746719	8:96746476-96746719	-
chr8	96756545	96756732	8:96756545-96756732	ENSG00000104324
chr8	96759049	96763501	8:96759049-96763501	ENSG00000104324
chr8	96763639	96764035	8:96763639-96764035	ENSG00000104324
chr8	96765522	96765980	8:96765522-96765980	ENSG00000104324
chr8	96766106	96767618	8:96766106-96767618	ENSG00000104324
chr8	96768256	96768661	8:96768256-96768661	ENSG00000104324
chr8	96768729	96769055	8:96768729-96769055	ENSG00000104324
chr8	96769305	96769532	8:96769305-96769532	ENSG00000104324
chr8	96769599	96769862	8:96769599-96769862	ENSG00000104324
chr8	96769913	96770143	8:96769913-96770143	-
chr8	96774310	96774959	8:96774310-96774959	-
chr8	96782550	96782740	8:96782550-96782740	-
chr8	96790474	96790879	8:96790474-96790879	-
chr8	96790984	96791935	8:96790984-96791935	-
chr8	96792043	96792329	8:96792043-96792329	-
chr8	96806661	96806985	8:96806661-96806985	-
chr8	96807025	96807353	8:96807025-96807353	-
chr8	96808007	96808205	8:96808007-96808205	-
chr8	96809350	96809543	8:96809350-96809543	-
chr8	96810089	96810390	8:96810089-96810390	-
chr8	96810816	96811006	8:96810816-96811006	-
chr8	96811271	96811485	8:96811271-96811485	-
chr8	96811592	96812336	8:96811592-96812336	-
chr8	96812395	96813660	8:96812395-96813660	-
chr8	96819453	96820972	8:96819453-96820972	-
chr8	96820992	96821693	8:96820992-96821693	-
chr8	96822648	96822833	8:96822648-96822833	-
chr8	96824211	96824419	8:96824211-96824419	-
chr8	96828914	96829766	8:96828914-96829766	-
chr8	96832281	96832466	8:96832281-96832466	-
chr8	96832574	96833181	8:96832574-96833181	-
chr8	96851801	96854397	8:96851801-96854397	-
chr8	96854440	96855693	8:96854440-96855693	-
chr8	96855711	96856180	8:96855711-96856180	-
chr8	96856372	96856562	8:96856372-96856562	-
chr8	96856887	96859802	8:96856887-96859802	-
chr8	96859973	96860236	8:96859973-96860236	-
chr8	96861224	96862073	8:96861224-96862073	-
chr8	96882889	96883074	8:96882889-96883074	-
chr8	96886075	96886333	8:96886075-96886333	-
chr8	96887501	96888829	8:96887501-96888829	-
chr8	96893712	96893908	8:96893712-96893908	-
chr8	96894307	96894544	8:96894307-96894544	-
chr8	96904472	96904817	8:96904472-96904817	-
chr8	96923584	96923834	8:96923584-96923834	-
chr8	96924342	96924532	8:96924342-96924532	-
chr8	96940072	96940257	8:96940072-96940257	-
chr8	96979062	96979247	8:96979062-96979247	-
chr8	96988351	96990344	8:96988351-96990344	-
chr8	96990736	96990921	8:96990736-96990921	-
chr8	97026074	97026291	8:97026074-97026291	ENSG00000104324
chr8	97048671	97048879	8:97048671-97048879	-
chr8	97080013	97080198	8:97080013-97080198	-
chr8	97088263	97088495	8:97088263-97088495	-
chr8	97095706	97095891	8:97095706-97095891	-
chr8	97098315	97098526	8:97098315-97098526	-
chr8	97109956	97110157	8:97109956-97110157	-
chr8	97129242	97129542	8:97129242-97129542	ENSG00000272249,ENSG00000270077
chr8	97140984	97141192	8:97140984-97141192	ENSG00000272249,ENSG00000270077
chr8	97166700	97166940	8:97166700-97166940	-
chr8	97247110	97247295	8:97247110-97247295	ENSG00000260640,ENSG00000180543
chr8	97253800	97253990	8:97253800-97253990	ENSG00000260640,ENSG00000180543
chr8	97349485	97349687	8:97349485-97349687	ENSG00000180543,ENSG00000207215
chr8	97435484	97435716	8:97435484-97435716	ENSG00000180543
chr8	97462179	97462364	8:97462179-97462364	-
chr8	97475396	97475589	8:97475396-97475589	-
chr8	97552413	97552743	8:97552413-97552743	-
chr8	97582047	97582267	8:97582047-97582267	-
chr8	97597790	97599335	8:97597790-97599335	-
chr8	97623026	97623211	8:97623026-97623211	ENSG00000213750
chr8	97623787	97623977	8:97623787-97623977	ENSG00000213750
chr8	97639546	97640745	8:97639546-97640745	ENSG00000287654,ENSG00000147649
chr8	97642606	97642796	8:97642606-97642796	ENSG00000287654,ENSG00000147649
chr8	97643295	97646467	8:97643295-97646467	ENSG00000213750,ENSG00000287654,ENSG00000147649,ENSG00000253639
chr8	97646617	97646819	8:97646617-97646819	ENSG00000287654,ENSG00000147649
chr8	97646889	97647272	8:97646889-97647272	ENSG00000287654,ENSG00000147649
chr8	97647515	97647834	8:97647515-97647834	ENSG00000287654,ENSG00000147649
chr8	97649142	97649387	8:97649142-97649387	ENSG00000287654,ENSG00000147649
chr8	97649550	97649841	8:97649550-97649841	ENSG00000287654,ENSG00000147649
chr8	97657801	97658004	8:97657801-97658004	-
chr8	97658196	97658395	8:97658196-97658395	-
chr8	97660752	97661077	8:97660752-97661077	-
chr8	97661760	97663312	8:97661760-97663312	-
chr8	97666980	97667221	8:97666980-97667221	-
chr8	97669930	97670120	8:97669930-97670120	-
chr8	97670680	97670896	8:97670680-97670896	-
chr8	97674324	97674601	8:97674324-97674601	-
chr8	97676280	97676465	8:97676280-97676465	-
chr8	97681035	97681220	8:97681035-97681220	-
chr8	97686645	97686840	8:97686645-97686840	ENSG00000147649
chr8	97687399	97687793	8:97687399-97687793	ENSG00000147649
chr8	97690835	97691025	8:97690835-97691025	ENSG00000147649
chr8	97697595	97697929	8:97697595-97697929	ENSG00000147649
chr8	97697989	97698174	8:97697989-97698174	ENSG00000147649
chr8	97726316	97726501	8:97726316-97726501	ENSG00000270861,ENSG00000253639,ENSG00000243504
chr8	97736763	97736953	8:97736763-97736953	ENSG00000202399,ENSG00000104341,ENSG00000270682,ENSG00000270861,ENSG00000253639,ENSG00000243504
chr8	97775677	97775931	8:97775677-97775931	ENSG00000202399,ENSG00000104341,ENSG00000270682,ENSG00000270861,ENSG00000253639
chr8	97798799	97798986	8:97798799-97798986	ENSG00000202399,ENSG00000104341,ENSG00000270682,ENSG00000270861,ENSG00000253639,ENSG00000243504
chr8	97918110	97918335	8:97918110-97918335	ENSG00000270861,ENSG00000253639,ENSG00000243504,ENSG00000132561
chr8	97926711	97926896	8:97926711-97926896	ENSG00000253639,ENSG00000243504,ENSG00000132561
chr8	97970778	97970968	8:97970778-97970968	ENSG00000270861,ENSG00000253639,ENSG00000243504,ENSG00000132561
chr8	97981691	97981999	8:97981691-97981999	ENSG00000270861,ENSG00000253639,ENSG00000243504
chr8	98027247	98027460	8:98027247-98027460	ENSG00000270861,ENSG00000253639,ENSG00000243504,ENSG00000132561
chr8	98028873	98029063	8:98028873-98029063	ENSG00000270861,ENSG00000253639,ENSG00000243504,ENSG00000132561
chr8	98037036	98037226	8:98037036-98037226	ENSG00000270861,ENSG00000253639,ENSG00000243504,ENSG00000132561,ENSG00000156482,ENSG00000245970,ENSG00000207067,ENSG00000252755
chr8	98044802	98046469	8:98044802-98046469	ENSG00000270861,ENSG00000253639,ENSG00000243504,ENSG00000156482,ENSG00000245970,ENSG00000207067,ENSG00000252755,ENSG00000177459
chr8	98074824	98075020	8:98074824-98075020	ENSG00000177459
chr8	98078057	98078242	8:98078057-98078242	ENSG00000177459
chr8	98112534	98112724	8:98112534-98112724	ENSG00000132541,ENSG00000104356
chr8	98116709	98117687	8:98116709-98117687	ENSG00000132541,ENSG00000104356
chr8	98147935	98148120	8:98147935-98148120	ENSG00000104356
chr8	98152366	98152625	8:98152366-98152625	ENSG00000104356,ENSG00000207378
chr8	98162638	98162936	8:98162638-98162936	ENSG00000104356,ENSG00000252558,ENSG00000278914,ENSG00000253468,ENSG00000156486,ENSG00000207378
chr8	98164807	98165004	8:98164807-98165004	ENSG00000104356,ENSG00000252558,ENSG00000278914,ENSG00000253468,ENSG00000156486,ENSG00000207378
chr8	98169877	98170067	8:98169877-98170067	ENSG00000252558,ENSG00000278914,ENSG00000253468,ENSG00000156486,ENSG00000207378
chr8	98178526	98178716	8:98178526-98178716	ENSG00000252558,ENSG00000278914,ENSG00000253468,ENSG00000156486,ENSG00000207378
chr8	98202101	98202286	8:98202101-98202286	ENSG00000104361,ENSG00000252558,ENSG00000253468
chr8	98216768	98217123	8:98216768-98217123	ENSG00000104361,ENSG00000252558,ENSG00000278914,ENSG00000253468,ENSG00000207378
chr8	98231915	98232201	8:98231915-98232201	ENSG00000104361,ENSG00000252558,ENSG00000278914,ENSG00000253468
chr8	98293429	98294235	8:98293429-98294235	ENSG00000104361,ENSG00000278914,ENSG00000253468
chr8	98299960	98300145	8:98299960-98300145	ENSG00000104361,ENSG00000278914,ENSG00000253468
chr8	98313011	98313196	8:98313011-98313196	ENSG00000278914,ENSG00000253468,ENSG00000156486,ENSG00000207378
chr8	98440479	98440664	8:98440479-98440664	ENSG00000104375,ENSG00000278914,ENSG00000253468,ENSG00000156486,ENSG00000272321,ENSG00000207378
chr8	98526543	98526747	8:98526543-98526747	ENSG00000104375,ENSG00000278914,ENSG00000253468,ENSG00000207378,ENSG00000253911
chr8	98546755	98546940	8:98546755-98546940	ENSG00000104375,ENSG00000253911
chr8	98625347	98625591	8:98625347-98625591	ENSG00000253911,ENSG00000254112
chr8	98641209	98641437	8:98641209-98641437	ENSG00000253911,ENSG00000254112
chr8	98661829	98662016	8:98661829-98662016	ENSG00000253911,ENSG00000253415,ENSG00000254312
chr8	98683844	98684029	8:98683844-98684029	ENSG00000253911,ENSG00000253415,ENSG00000254312,ENSG00000223281
chr8	98725663	98726210	8:98725663-98726210	ENSG00000240870,ENSG00000253415,ENSG00000254312,ENSG00000223281
chr8	98766330	98766561	8:98766330-98766561	ENSG00000240870,ENSG00000253415,ENSG00000254312
chr8	98794423	98794663	8:98794423-98794663	ENSG00000240870,ENSG00000253415,ENSG00000254312
chr8	98797831	98798234	8:98797831-98798234	ENSG00000240870,ENSG00000253415,ENSG00000254312
chr8	98823334	98823577	8:98823334-98823577	ENSG00000104375,ENSG00000240870
chr8	98825115	98825732	8:98825115-98825732	ENSG00000104375,ENSG00000253415,ENSG00000254312,ENSG00000223281,ENSG00000229625
chr8	98826047	98826523	8:98826047-98826523	ENSG00000104375,ENSG00000240870,ENSG00000253415,ENSG00000254312,ENSG00000223281,ENSG00000271930,ENSG00000164920,ENSG00000229625
chr8	98937521	98937739	8:98937521-98937739	ENSG00000104375,ENSG00000253415,ENSG00000254312,ENSG00000223281,ENSG00000271930,ENSG00000164920,ENSG00000229625
chr8	99002390	99002580	8:99002390-99002580	ENSG00000229625,ENSG00000253180
chr8	99012062	99014218	8:99012062-99014218	ENSG00000253415,ENSG00000254312,ENSG00000223281,ENSG00000271930,ENSG00000164920,ENSG00000253948,ENSG00000229625,ENSG00000253180,ENSG00000132549,ENSG00000253562
chr8	99019994	99020184	8:99019994-99020184	ENSG00000253948,ENSG00000229625
chr8	99020705	99021100	8:99020705-99021100	ENSG00000253948,ENSG00000229625,ENSG00000132549
chr8	99021143	99021342	8:99021143-99021342	ENSG00000253948,ENSG00000229625,ENSG00000132549
chr8	99054040	99054267	8:99054040-99054267	ENSG00000253562
chr8	99057574	99057872	8:99057574-99057872	ENSG00000229625,ENSG00000253562
chr8	99080468	99081432	8:99080468-99081432	ENSG00000223281,ENSG00000229625,ENSG00000253562
chr8	99120696	99121018	8:99120696-99121018	ENSG00000253562,ENSG00000253532,ENSG00000236583
chr8	99125723	99125959	8:99125723-99125959	ENSG00000253562,ENSG00000253532,ENSG00000236583
chr8	99168678	99168863	8:99168678-99168863	ENSG00000236583
chr8	99172782	99172967	8:99172782-99172967	ENSG00000236583
chr8	99177079	99177280	8:99177079-99177280	ENSG00000236583
chr8	99193890	99194247	8:99193890-99194247	ENSG00000236583
chr8	99275604	99275789	8:99275604-99275789	ENSG00000132549,ENSG00000236583
chr8	99277798	99277983	8:99277798-99277983	ENSG00000132549,ENSG00000236583
chr8	99278775	99278971	8:99278775-99278971	ENSG00000132549,ENSG00000236583
chr8	99339697	99339882	8:99339697-99339882	ENSG00000237704,ENSG00000225017
chr8	99340638	99340943	8:99340638-99340943	ENSG00000237704,ENSG00000225017
chr8	99346983	99347189	8:99346983-99347189	ENSG00000237704,ENSG00000225017
chr8	99352159	99352348	8:99352159-99352348	ENSG00000236583,ENSG00000237704,ENSG00000225017
chr8	99392703	99392888	8:99392703-99392888	-
chr8	99403623	99405513	8:99403623-99405513	-
chr8	99407549	99407739	8:99407549-99407739	-
chr8	99446402	99446654	8:99446402-99446654	ENSG00000207804,ENSG00000216069
chr8	99498686	99499410	8:99498686-99499410	ENSG00000206699,ENSG00000207804,ENSG00000216069
chr8	99527729	99527917	8:99527729-99527917	ENSG00000206699,ENSG00000207804,ENSG00000216069
chr8	99600423	99600613	8:99600423-99600613	ENSG00000207804,ENSG00000216069,ENSG00000243254,ENSG00000253539
chr8	99606264	99606490	8:99606264-99606490	ENSG00000243254
chr8	99618423	99618650	8:99618423-99618650	ENSG00000243254,ENSG00000253539
chr8	99628638	99628879	8:99628638-99628879	-
chr8	99629123	99629346	8:99629123-99629346	ENSG00000207804,ENSG00000216069,ENSG00000243254,ENSG00000253539,ENSG00000253912
chr8	99635870	99636062	8:99635870-99636062	-
chr8	99661143	99661361	8:99661143-99661361	ENSG00000253912
chr8	99661382	99661581	8:99661382-99661581	ENSG00000253912
chr8	99667364	99667648	8:99667364-99667648	ENSG00000207804,ENSG00000216069,ENSG00000253539,ENSG00000253912
chr8	99701012	99701261	8:99701012-99701261	ENSG00000235683,ENSG00000253539,ENSG00000253912
chr8	99711950	99712135	8:99711950-99712135	ENSG00000235683,ENSG00000253539,ENSG00000253912
chr8	99715139	99715329	8:99715139-99715329	ENSG00000253539,ENSG00000253912
chr8	99745597	99745782	8:99745597-99745782	ENSG00000253539,ENSG00000253912
chr8	99770388	99770573	8:99770388-99770573	ENSG00000253539,ENSG00000253912
chr8	99838836	99839026	8:99838836-99839026	ENSG00000253539,ENSG00000253912,ENSG00000212414,ENSG00000221753
chr8	99860803	99861039	8:99860803-99861039	ENSG00000253539,ENSG00000253912,ENSG00000132554,ENSG00000212414,ENSG00000221753
chr8	99863357	99863542	8:99863357-99863542	ENSG00000253912
chr8	99878166	99878356	8:99878166-99878356	ENSG00000164919,ENSG00000287952,ENSG00000212414,ENSG00000221753
chr8	99888593	99888857	8:99888593-99888857	ENSG00000164919,ENSG00000287952
chr8	99893097	99893522	8:99893097-99893522	ENSG00000164919,ENSG00000287952,ENSG00000212414,ENSG00000221753
chr8	99963872	99964140	8:99963872-99964140	ENSG00000132554,ENSG00000212414,ENSG00000221753
chr8	100145196	100145417	8:100145196-100145417	ENSG00000132554,ENSG00000156509,ENSG00000147669,ENSG00000253299
chr8	100145615	100146019	8:100145615-100146019	ENSG00000132554,ENSG00000156509,ENSG00000147669,ENSG00000253299
chr8	100149823	100151348	8:100149823-100151348	ENSG00000132554,ENSG00000156509,ENSG00000147669,ENSG00000104450,ENSG00000202310,ENSG00000253299,ENSG00000265599
chr8	100155932	100156645	8:100155932-100156645	ENSG00000147669,ENSG00000104450,ENSG00000202310,ENSG00000253299
chr8	100156935	100157175	8:100156935-100157175	ENSG00000147669,ENSG00000104450,ENSG00000202310,ENSG00000253299
chr8	100157724	100158666	8:100157724-100158666	ENSG00000156509,ENSG00000147669,ENSG00000104450,ENSG00000202310,ENSG00000253299,ENSG00000199667
chr8	100197531	100197716	8:100197531-100197716	ENSG00000253299,ENSG00000199667
chr8	100212780	100213965	8:100212780-100213965	ENSG00000132554,ENSG00000212414,ENSG00000104450,ENSG00000253299,ENSG00000199667,ENSG00000253217,ENSG00000265599,ENSG00000253842
chr8	100215905	100216175	8:100215905-100216175	ENSG00000104450,ENSG00000199667
chr8	100218360	100219550	8:100218360-100219550	ENSG00000104450,ENSG00000253299,ENSG00000199667,ENSG00000253217,ENSG00000265599,ENSG00000253842
chr8	100226922	100228414	8:100226922-100228414	ENSG00000104450,ENSG00000253299,ENSG00000199667
chr8	100228698	100230036	8:100228698-100230036	ENSG00000104450,ENSG00000253299,ENSG00000199667,ENSG00000265599,ENSG00000253842
chr8	100230079	100230455	8:100230079-100230455	ENSG00000104450
chr8	100232302	100232512	8:100232302-100232512	ENSG00000104450,ENSG00000199667
chr8	100235638	100235828	8:100235638-100235828	ENSG00000104450
chr8	100237652	100237938	8:100237652-100237938	ENSG00000104450
chr8	100241160	100241345	8:100241160-100241345	ENSG00000104450
chr8	100242793	100243094	8:100242793-100243094	ENSG00000104450
chr8	100245944	100246154	8:100245944-100246154	ENSG00000104450
chr8	100246708	100248836	8:100246708-100248836	ENSG00000104450
chr8	100253529	100253714	8:100253529-100253714	-
chr8	100258336	100259053	8:100258336-100259053	ENSG00000034677,ENSG00000253217,ENSG00000265599,ENSG00000253842
chr8	100262661	100262935	8:100262661-100262935	ENSG00000034677,ENSG00000253217
chr8	100263227	100263539	8:100263227-100263539	ENSG00000034677
chr8	100266301	100268426	8:100266301-100268426	ENSG00000034677,ENSG00000253217,ENSG00000265599,ENSG00000253842
chr8	100301083	100301273	8:100301083-100301273	ENSG00000034677,ENSG00000253217
chr8	100302706	100303459	8:100302706-100303459	ENSG00000034677,ENSG00000253217,ENSG00000265599
chr8	100307850	100308062	8:100307850-100308062	ENSG00000034677,ENSG00000253217,ENSG00000265599,ENSG00000253842
chr8	100308395	100310812	8:100308395-100310812	ENSG00000034677,ENSG00000253217,ENSG00000253824,ENSG00000265599,ENSG00000253842
chr8	100462566	100462811	8:100462566-100462811	ENSG00000253824,ENSG00000265599,ENSG00000253842,ENSG00000253666
chr8	100475663	100475933	8:100475663-100475933	ENSG00000253824,ENSG00000253842,ENSG00000253666
chr8	100494398	100494632	8:100494398-100494632	ENSG00000253824,ENSG00000265599,ENSG00000253842,ENSG00000253666,ENSG00000254364
chr8	100494706	100495054	8:100494706-100495054	ENSG00000265599,ENSG00000253842,ENSG00000253666,ENSG00000254364
chr8	100515209	100515663	8:100515209-100515663	ENSG00000253217,ENSG00000265599,ENSG00000253842
chr8	100551540	100551730	8:100551540-100551730	ENSG00000186106,ENSG00000251013
chr8	100558980	100559967	8:100558980-100559967	ENSG00000186106,ENSG00000251013,ENSG00000222795
chr8	100571424	100571609	8:100571424-100571609	ENSG00000174226,ENSG00000253740,ENSG00000222795
chr8	100638304	100638489	8:100638304-100638489	ENSG00000174226,ENSG00000253740
chr8	100642234	100642419	8:100642234-100642419	ENSG00000174226,ENSG00000253740
chr8	100673651	100673841	8:100673651-100673841	ENSG00000174226,ENSG00000253740,ENSG00000252764
chr8	100678837	100679027	8:100678837-100679027	ENSG00000174226,ENSG00000253740,ENSG00000252764,ENSG00000222795
chr8	100703357	100703594	8:100703357-100703594	ENSG00000070756,ENSG00000284570
chr8	100706188	100706373	8:100706188-100706373	ENSG00000070756,ENSG00000284570
chr8	100712999	100713207	8:100712999-100713207	ENSG00000070756,ENSG00000284570
chr8	100713808	100713998	8:100713808-100713998	ENSG00000070756,ENSG00000284570
chr8	100716060	100716479	8:100716060-100716479	ENSG00000070756
chr8	100719697	100723196	8:100719697-100723196	ENSG00000070756,ENSG00000284570,ENSG00000221527,ENSG00000222795
chr8	100724030	100724220	8:100724030-100724220	ENSG00000070756,ENSG00000221527
chr8	100752841	100753031	8:100752841-100753031	ENSG00000221527,ENSG00000202001,ENSG00000222795
chr8	100781706	100781896	8:100781706-100781896	ENSG00000221527,ENSG00000242399
chr8	100791823	100792197	8:100791823-100792197	ENSG00000253740,ENSG00000221527,ENSG00000202001,ENSG00000242399,ENSG00000222795
chr8	100850819	100851004	8:100850819-100851004	ENSG00000222795,ENSG00000253679,ENSG00000287479,ENSG00000253282,ENSG00000239115
chr8	100862789	100862979	8:100862789-100862979	ENSG00000222795,ENSG00000253679,ENSG00000287479,ENSG00000253282,ENSG00000239115
chr8	100876732	100876917	8:100876732-100876917	ENSG00000212994,ENSG00000275041
chr8	100902587	100902772	8:100902587-100902772	ENSG00000212994,ENSG00000275041,ENSG00000260368
chr8	100907995	100909085	8:100907995-100909085	ENSG00000222795,ENSG00000212994,ENSG00000275041,ENSG00000260368
chr8	100928747	100929048	8:100928747-100929048	ENSG00000260368,ENSG00000164924
chr8	100929730	100929926	8:100929730-100929926	ENSG00000260368,ENSG00000164924
chr8	100933486	100933720	8:100933486-100933720	ENSG00000260368,ENSG00000164924
chr8	100937541	100937726	8:100937541-100937726	ENSG00000164924
chr8	100938237	100938473	8:100938237-100938473	ENSG00000164924
chr8	100944647	100944920	8:100944647-100944920	ENSG00000164924
chr8	100945001	100945186	8:100945001-100945186	ENSG00000164924
chr8	100945390	100945575	8:100945390-100945575	ENSG00000164924
chr8	100949271	100955038	8:100949271-100955038	ENSG00000222795,ENSG00000164924,ENSG00000242315,ENSG00000253395,ENSG00000253355,ENSG00000261087,ENSG00000120963,ENSG00000271882,ENSG00000253942,ENSG00000253679,ENSG00000287479,ENSG00000253282,ENSG00000239115
chr8	101058915	101059100	8:101058915-101059100	ENSG00000248599
chr8	101060585	101060771	8:101060585-101060771	ENSG00000248599
chr8	101061416	101061605	8:101061416-101061605	ENSG00000248599
chr8	101063646	101063831	8:101063646-101063831	ENSG00000248599
chr8	101066420	101066605	8:101066420-101066605	ENSG00000248599
chr8	101067279	101067678	8:101067279-101067678	ENSG00000248599
chr8	101109194	101109384	8:101109194-101109384	ENSG00000253395,ENSG00000253355,ENSG00000261087
chr8	101126517	101126774	8:101126517-101126774	ENSG00000253395,ENSG00000253355,ENSG00000202360,ENSG00000253737,ENSG00000261087
chr8	101136855	101138803	8:101136855-101138803	ENSG00000253395,ENSG00000253355,ENSG00000202360,ENSG00000253737,ENSG00000261087,ENSG00000253942,ENSG00000253679,ENSG00000287479,ENSG00000253282,ENSG00000239115
chr8	101139875	101140454	8:101139875-101140454	ENSG00000253395,ENSG00000253355,ENSG00000202360,ENSG00000253737,ENSG00000261087,ENSG00000253942,ENSG00000253679,ENSG00000287479,ENSG00000253282,ENSG00000239115
chr8	101204231	101206380	8:101204231-101206380	ENSG00000261087,ENSG00000120963,ENSG00000271882,ENSG00000253942,ENSG00000253679,ENSG00000287479,ENSG00000253282,ENSG00000239115
chr8	101209382	101209567	8:101209382-101209567	ENSG00000261087,ENSG00000120963,ENSG00000271882,ENSG00000253942,ENSG00000253282
chr8	101372140	101372330	8:101372140-101372330	ENSG00000271560,ENSG00000228224,ENSG00000254063,ENSG00000253644,ENSG00000239211,ENSG00000254084,ENSG00000254024,ENSG00000083307,ENSG00000253153
chr8	101375755	101377015	8:101375755-101377015	ENSG00000271560,ENSG00000228224,ENSG00000254063,ENSG00000253644,ENSG00000239211,ENSG00000254084,ENSG00000254024,ENSG00000083307,ENSG00000253153
chr8	101411824	101412145	8:101411824-101412145	ENSG00000239115,ENSG00000271560,ENSG00000253644,ENSG00000239211,ENSG00000254084,ENSG00000254024,ENSG00000083307,ENSG00000253991,ENSG00000253153
chr8	101517546	101517820	8:101517546-101517820	ENSG00000271560,ENSG00000253644,ENSG00000239211,ENSG00000254084,ENSG00000254024,ENSG00000083307,ENSG00000253991,ENSG00000253153
chr8	101716943	101717194	8:101716943-101717194	ENSG00000104490,ENSG00000253629,ENSG00000266756,ENSG00000254492
chr8	101735908	101736235	8:101735908-101736235	ENSG00000253153,ENSG00000104490,ENSG00000253629,ENSG00000238372,ENSG00000254492
chr8	101777030	101777215	8:101777030-101777215	ENSG00000104490,ENSG00000253629,ENSG00000238372
chr8	101782961	101783146	8:101782961-101783146	ENSG00000104490,ENSG00000253629
chr8	101864898	101865083	8:101864898-101865083	ENSG00000253629,ENSG00000238372,ENSG00000282989,ENSG00000266756,ENSG00000254492
chr8	101939165	101939350	8:101939165-101939350	ENSG00000238372,ENSG00000282989,ENSG00000266756,ENSG00000254492
chr8	101939903	101940089	8:101939903-101940089	ENSG00000238372,ENSG00000282989,ENSG00000266756,ENSG00000254492
chr8	101961474	101961664	8:101961474-101961664	ENSG00000104490,ENSG00000253629,ENSG00000238372,ENSG00000266756,ENSG00000254492
chr8	102077837	102078022	8:102077837-102078022	ENSG00000104490,ENSG00000253629,ENSG00000266756,ENSG00000254492
chr8	102112302	102112493	8:102112302-102112493	ENSG00000104490,ENSG00000266756,ENSG00000254492
chr8	102195159	102195363	8:102195159-102195363	ENSG00000271560,ENSG00000083307,ENSG00000253153,ENSG00000253629,ENSG00000266756,ENSG00000254492
chr8	102197571	102197761	8:102197571-102197761	ENSG00000271560,ENSG00000083307,ENSG00000253153,ENSG00000253629,ENSG00000266756,ENSG00000254492
chr8	102214164	102214349	8:102214164-102214349	ENSG00000048392
chr8	102216304	102216494	8:102216304-102216494	ENSG00000048392
chr8	102218220	102218435	8:102218220-102218435	ENSG00000048392
chr8	102221266	102221614	8:102221266-102221614	ENSG00000254492,ENSG00000048392
chr8	102222086	102222278	8:102222086-102222278	ENSG00000048392
chr8	102226993	102227183	8:102226993-102227183	-
chr8	102227901	102228129	8:102227901-102228129	-
chr8	102228550	102228740	8:102228550-102228740	-
chr8	102235362	102235552	8:102235362-102235552	ENSG00000048392,ENSG00000246263,ENSG00000253328
chr8	102236236	102240667	8:102236236-102240667	ENSG00000239115,ENSG00000271560,ENSG00000254024,ENSG00000083307,ENSG00000253153,ENSG00000266756,ENSG00000254492,ENSG00000048392,ENSG00000246263,ENSG00000253328,ENSG00000272037
chr8	102245543	102245847	8:102245543-102245847	ENSG00000246263,ENSG00000253328,ENSG00000272037
chr8	102247556	102247780	8:102247556-102247780	ENSG00000246263,ENSG00000253328,ENSG00000272037
chr8	102249085	102249270	8:102249085-102249270	ENSG00000246263,ENSG00000253328,ENSG00000272037
chr8	102258257	102258447	8:102258257-102258447	ENSG00000104517,ENSG00000272037
chr8	102264709	102264894	8:102264709-102264894	ENSG00000104517,ENSG00000272037
chr8	102284276	102284497	8:102284276-102284497	ENSG00000104517
chr8	102286709	102288275	8:102286709-102288275	ENSG00000104517
chr8	102289345	102289573	8:102289345-102289573	ENSG00000104517
chr8	102291428	102291781	8:102291428-102291781	ENSG00000104517
chr8	102293870	102294055	8:102293870-102294055	ENSG00000104517
chr8	102299011	102299338	8:102299011-102299338	ENSG00000104517
chr8	102333859	102334110	8:102333859-102334110	-
chr8	102335041	102335231	8:102335041-102335231	-
chr8	102349373	102349563	8:102349373-102349563	ENSG00000104517
chr8	102349762	102350107	8:102349762-102350107	ENSG00000104517
chr8	102360452	102360637	8:102360452-102360637	ENSG00000104517
chr8	102367369	102367681	8:102367369-102367681	ENSG00000104517
chr8	102367771	102368988	8:102367771-102368988	ENSG00000104517,ENSG00000271612,ENSG00000240724
chr8	102369216	102369521	8:102369216-102369521	ENSG00000104517
chr8	102375408	102375593	8:102375408-102375593	ENSG00000271612
chr8	102376911	102377378	8:102376911-102377378	-
chr8	102382953	102383539	8:102382953-102383539	ENSG00000271612
chr8	102384633	102384840	8:102384633-102384840	ENSG00000271612
chr8	102385604	102385820	8:102385604-102385820	-
chr8	102388815	102389000	8:102388815-102389000	-
chr8	102394935	102395364	8:102394935-102395364	ENSG00000221387,ENSG00000271612
chr8	102395854	102396044	8:102395854-102396044	ENSG00000221387,ENSG00000271612
chr8	102396060	102396327	8:102396060-102396327	ENSG00000221387,ENSG00000271612
chr8	102401836	102402144	8:102401836-102402144	ENSG00000221387,ENSG00000271612
chr8	102403113	102403500	8:102403113-102403500	ENSG00000221387,ENSG00000271612
chr8	102403533	102404403	8:102403533-102404403	ENSG00000221387,ENSG00000271612,ENSG00000240724
chr8	102406847	102407129	8:102406847-102407129	ENSG00000104517,ENSG00000221387,ENSG00000271612
chr8	102408360	102408551	8:102408360-102408551	ENSG00000104517,ENSG00000221387
chr8	102410527	102413358	8:102410527-102413358	ENSG00000104517,ENSG00000253923,ENSG00000221387,ENSG00000271612,ENSG00000240724,ENSG00000253633,ENSG00000252593
chr8	102414230	102414438	8:102414230-102414438	ENSG00000104517,ENSG00000253923,ENSG00000221387
chr8	102518169	102518389	8:102518169-102518389	ENSG00000271612,ENSG00000240724,ENSG00000253633,ENSG00000252593
chr8	102541143	102541376	8:102541143-102541376	ENSG00000240724,ENSG00000253633,ENSG00000252593,ENSG00000155087
chr8	102556083	102556273	8:102556083-102556273	ENSG00000240724,ENSG00000253633,ENSG00000252593,ENSG00000155087
chr8	102567995	102568204	8:102567995-102568204	ENSG00000271612,ENSG00000240724,ENSG00000253633,ENSG00000252593,ENSG00000155087
chr8	102583515	102583888	8:102583515-102583888	ENSG00000271612,ENSG00000240724,ENSG00000253633,ENSG00000252593,ENSG00000253382
chr8	102600637	102600949	8:102600637-102600949	ENSG00000253382
chr8	102605546	102605736	8:102605546-102605736	ENSG00000253382
chr8	102640824	102641014	8:102640824-102641014	ENSG00000253382
chr8	102648895	102649085	8:102648895-102649085	ENSG00000253382,ENSG00000155090
chr8	102651343	102651810	8:102651343-102651810	ENSG00000253382,ENSG00000155090,ENSG00000283959,ENSG00000253669
chr8	102651812	102652142	8:102651812-102652142	ENSG00000155090,ENSG00000283959,ENSG00000253669
chr8	102652217	102652456	8:102652217-102652456	ENSG00000155090,ENSG00000283959,ENSG00000253669
chr8	102653442	102656744	8:102653442-102656744	ENSG00000155090,ENSG00000283959,ENSG00000250684,ENSG00000253669
chr8	102657027	102657310	8:102657027-102657310	ENSG00000155090,ENSG00000283959,ENSG00000253669
chr8	102661960	102662364	8:102661960-102662364	ENSG00000155090,ENSG00000283959,ENSG00000250684
chr8	102662380	102663296	8:102662380-102663296	ENSG00000155090,ENSG00000283959,ENSG00000250684
chr8	102682245	102682455	8:102682245-102682455	ENSG00000250684
chr8	102728678	102728955	8:102728678-102728955	-
chr8	102767990	102768243	8:102767990-102768243	-
chr8	102776227	102777259	8:102776227-102777259	-
chr8	102782237	102782519	8:102782237-102782519	-
chr8	102788563	102789883	8:102788563-102789883	-
chr8	102790898	102791127	8:102790898-102791127	-
chr8	102791280	102791549	8:102791280-102791549	-
chr8	102793427	102793617	8:102793427-102793617	ENSG00000253669
chr8	102793636	102793826	8:102793636-102793826	ENSG00000253669
chr8	102793982	102794207	8:102793982-102794207	-
chr8	102794245	102795949	8:102794245-102795949	ENSG00000253669
chr8	102804539	102804733	8:102804539-102804733	ENSG00000253669
chr8	102805744	102805929	8:102805744-102805929	ENSG00000155090,ENSG00000253669
chr8	102806024	102807654	8:102806024-102807654	ENSG00000155090,ENSG00000283959,ENSG00000253669
chr8	102807765	102807950	8:102807765-102807950	ENSG00000253669
chr8	102810083	102811100	8:102810083-102811100	ENSG00000253382,ENSG00000155090,ENSG00000253669
chr8	102811330	102811574	8:102811330-102811574	ENSG00000155090,ENSG00000253669
chr8	102819687	102820061	8:102819687-102820061	-
chr8	102820136	102820563	8:102820136-102820563	-
chr8	102820676	102820870	8:102820676-102820870	-
chr8	102822969	102823167	8:102822969-102823167	-
chr8	102824513	102824698	8:102824513-102824698	-
chr8	102824990	102825736	8:102824990-102825736	-
chr8	102827648	102827874	8:102827648-102827874	-
chr8	102832412	102832602	8:102832412-102832602	-
chr8	102835107	102835297	8:102835107-102835297	ENSG00000155096
chr8	102835463	102835653	8:102835463-102835653	ENSG00000155096
chr8	102838786	102839057	8:102838786-102839057	-
chr8	102843989	102844179	8:102843989-102844179	-
chr8	102849452	102849678	8:102849452-102849678	ENSG00000253385
chr8	102851653	102851846	8:102851653-102851846	ENSG00000253385
chr8	102852052	102852259	8:102852052-102852259	ENSG00000253385
chr8	102855471	102855701	8:102855471-102855701	ENSG00000155096,ENSG00000253385,ENSG00000253320
chr8	102855921	102856703	8:102855921-102856703	ENSG00000155096,ENSG00000253385,ENSG00000253320
chr8	102856709	102857454	8:102856709-102857454	ENSG00000155096,ENSG00000253385,ENSG00000253320
chr8	102858837	102859104	8:102858837-102859104	ENSG00000155096,ENSG00000253385
chr8	102859784	102860140	8:102859784-102860140	ENSG00000155096,ENSG00000253385,ENSG00000253320
chr8	102860758	102861391	8:102860758-102861391	ENSG00000155096,ENSG00000253320
chr8	102861447	102861782	8:102861447-102861782	ENSG00000155096,ENSG00000253320
chr8	102861914	102862112	8:102861914-102862112	ENSG00000155096,ENSG00000253320
chr8	102862265	102865504	8:102862265-102865504	ENSG00000155096,ENSG00000253385,ENSG00000253320
chr8	102865661	102865973	8:102865661-102865973	ENSG00000155096,ENSG00000253320
chr8	102868859	102869044	8:102868859-102869044	ENSG00000155096
chr8	102874363	102874978	8:102874363-102874978	ENSG00000253320
chr8	102883548	102883993	8:102883548-102883993	ENSG00000253320
chr8	102884202	102886422	8:102884202-102886422	ENSG00000253263
chr8	102886550	102888014	8:102886550-102888014	ENSG00000155096,ENSG00000253263
chr8	102888304	102888840	8:102888304-102888840	ENSG00000253263
chr8	102894312	102894586	8:102894312-102894586	ENSG00000253263
chr8	102894759	102897083	8:102894759-102897083	ENSG00000253320,ENSG00000253263
chr8	102897275	102897465	8:102897275-102897465	ENSG00000253320,ENSG00000253263
chr8	102897727	102898814	8:102897727-102898814	ENSG00000253320,ENSG00000253263
chr8	102898873	102899099	8:102898873-102899099	ENSG00000253263
chr8	102913836	102914021	8:102913836-102914021	ENSG00000244052
chr8	102914075	102914260	8:102914075-102914260	ENSG00000244052
chr8	102917141	102917335	8:102917141-102917335	ENSG00000244052
chr8	102930064	102930547	8:102930064-102930547	ENSG00000253320,ENSG00000244052,ENSG00000201216
chr8	102961470	102961661	8:102961470-102961661	ENSG00000201216
chr8	102967052	102967295	8:102967052-102967295	ENSG00000201216
chr8	102967338	102967908	8:102967338-102967908	ENSG00000201216
chr8	102968207	102968449	8:102968207-102968449	ENSG00000201216
chr8	102969894	102970152	8:102969894-102970152	ENSG00000201216
chr8	102970552	102971780	8:102970552-102971780	ENSG00000253320,ENSG00000201216
chr8	102973164	102973485	8:102973164-102973485	ENSG00000253320,ENSG00000201216
chr8	102975594	102975818	8:102975594-102975818	ENSG00000253320,ENSG00000201216
chr8	102976574	102981142	8:102976574-102981142	ENSG00000253320,ENSG00000201216
chr8	102983412	102983672	8:102983412-102983672	-
chr8	102989074	102989310	8:102989074-102989310	-
chr8	102991406	102991679	8:102991406-102991679	-
chr8	103000469	103000709	8:103000469-103000709	-
chr8	103011005	103011204	8:103011005-103011204	ENSG00000253663
chr8	103020369	103022349	8:103020369-103022349	ENSG00000253663,ENSG00000254236,ENSG00000155097
chr8	103022915	103023240	8:103022915-103023240	ENSG00000253663,ENSG00000254236,ENSG00000155097
chr8	103030454	103031858	8:103030454-103031858	ENSG00000254236
chr8	103032143	103032333	8:103032143-103032333	ENSG00000254236
chr8	103033142	103033347	8:103033142-103033347	ENSG00000254236
chr8	103053249	103053481	8:103053249-103053481	ENSG00000155097
chr8	103054565	103056391	8:103054565-103056391	ENSG00000155097
chr8	103056475	103056737	8:103056475-103056737	ENSG00000155097
chr8	103058420	103058605	8:103058420-103058605	ENSG00000155097
chr8	103073726	103073911	8:103073726-103073911	ENSG00000253795,ENSG00000253556
chr8	103096065	103097131	8:103096065-103097131	ENSG00000253795,ENSG00000253556,ENSG00000253977,ENSG00000265657
chr8	103097273	103097510	8:103097273-103097510	ENSG00000253795,ENSG00000253556,ENSG00000253977,ENSG00000265657
chr8	103100847	103101046	8:103100847-103101046	ENSG00000253795,ENSG00000253556,ENSG00000253977,ENSG00000265657
chr8	103110088	103110299	8:103110088-103110299	ENSG00000253795,ENSG00000253556,ENSG00000250929,ENSG00000265657
chr8	103111166	103111356	8:103111166-103111356	ENSG00000253795,ENSG00000253556,ENSG00000250929,ENSG00000265657
chr8	103120672	103120857	8:103120672-103120857	ENSG00000250929,ENSG00000236939,ENSG00000164929,ENSG00000265657
chr8	103137632	103137817	8:103137632-103137817	ENSG00000236939,ENSG00000164929,ENSG00000265657
chr8	103220918	103221201	8:103220918-103221201	ENSG00000164929,ENSG00000265657,ENSG00000253851
chr8	103244924	103245130	8:103244924-103245130	ENSG00000265657,ENSG00000253851
chr8	103284959	103285208	8:103284959-103285208	ENSG00000247081,ENSG00000164930,ENSG00000286337
chr8	103295882	103296067	8:103295882-103296067	ENSG00000247081,ENSG00000164930,ENSG00000286337
chr8	103298833	103299067	8:103298833-103299067	ENSG00000247081,ENSG00000164930,ENSG00000286337
chr8	103313281	103313512	8:103313281-103313512	ENSG00000247081,ENSG00000164930,ENSG00000286337
chr8	103346261	103346446	8:103346261-103346446	ENSG00000286337
chr8	103369830	103370020	8:103369830-103370020	ENSG00000286337,ENSG00000164932,ENSG00000266289,ENSG00000207399
chr8	103371345	103371715	8:103371345-103371715	ENSG00000286337,ENSG00000164932,ENSG00000266289,ENSG00000207399
chr8	103388005	103388190	8:103388005-103388190	ENSG00000164932,ENSG00000266289,ENSG00000207399
chr8	103412545	103412776	8:103412545-103412776	ENSG00000164933,ENSG00000164934
chr8	103413244	103413510	8:103413244-103413510	ENSG00000164933,ENSG00000164934
chr8	103414241	103416043	8:103414241-103416043	ENSG00000265657,ENSG00000286337,ENSG00000164932,ENSG00000266289,ENSG00000207399,ENSG00000164933,ENSG00000164934,ENSG00000261670,ENSG00000271830
chr8	103419426	103419837	8:103419426-103419837	ENSG00000164933,ENSG00000164934
chr8	103444752	103445645	8:103444752-103445645	ENSG00000261670,ENSG00000271830
chr8	103445866	103446193	8:103445866-103446193	ENSG00000261670,ENSG00000271830
chr8	103498499	103498748	8:103498499-103498748	ENSG00000285982,ENSG00000261670,ENSG00000271830,ENSG00000253477,ENSG00000176406
chr8	103500439	103500624	8:103500439-103500624	ENSG00000285982,ENSG00000271830,ENSG00000253477,ENSG00000176406
chr8	103504441	103504626	8:103504441-103504626	ENSG00000285982,ENSG00000271830,ENSG00000253477,ENSG00000176406
chr8	103512455	103512645	8:103512455-103512645	ENSG00000285982,ENSG00000271830,ENSG00000253477,ENSG00000176406
chr8	103532447	103532720	8:103532447-103532720	ENSG00000271830,ENSG00000255105
chr8	103534390	103534575	8:103534390-103534575	ENSG00000271830,ENSG00000255105
chr8	103568625	103568975	8:103568625-103568975	ENSG00000255105,ENSG00000254644
chr8	103572544	103572729	8:103572544-103572729	ENSG00000255105,ENSG00000254644
chr8	103581693	103582098	8:103581693-103582098	ENSG00000255105,ENSG00000254644
chr8	103582449	103583159	8:103582449-103583159	ENSG00000255105,ENSG00000254644
chr8	103611588	103611831	8:103611588-103611831	-
chr8	103613638	103614673	8:103613638-103614673	-
chr8	103683715	103683981	8:103683715-103683981	ENSG00000239344
chr8	103737876	103738097	8:103737876-103738097	ENSG00000239344
chr8	103740703	103740895	8:103740703-103740895	ENSG00000239344
chr8	103892027	103892212	8:103892027-103892212	ENSG00000176406,ENSG00000239344
chr8	104024830	104025051	8:104024830-104025051	ENSG00000239344
chr8	104027719	104027904	8:104027719-104027904	ENSG00000239344
chr8	104094645	104094830	8:104094645-104094830	ENSG00000239344
chr8	104218258	104218443	8:104218258-104218443	ENSG00000176406
chr8	104265618	104265813	8:104265618-104265813	-
chr8	104306623	104306813	8:104306623-104306813	ENSG00000164935
chr8	104325662	104325895	8:104325662-104325895	ENSG00000239344,ENSG00000147647,ENSG00000164935,ENSG00000179577
chr8	104354245	104354430	8:104354245-104354430	ENSG00000164935
chr8	104365008	104365218	8:104365008-104365218	ENSG00000147647,ENSG00000164935,ENSG00000179577
chr8	104430353	104430619	8:104430353-104430619	ENSG00000239344,ENSG00000147647,ENSG00000179577,ENSG00000279138,ENSG00000208032
chr8	104446709	104446909	8:104446709-104446909	ENSG00000239344,ENSG00000147647,ENSG00000179577,ENSG00000279138,ENSG00000208032
chr8	104469912	104470116	8:104469912-104470116	ENSG00000147647,ENSG00000279138,ENSG00000208032
chr8	104542982	104543176	8:104542982-104543176	ENSG00000253454,ENSG00000283157
chr8	104588151	104588403	8:104588151-104588403	ENSG00000147650,ENSG00000253454,ENSG00000169946
chr8	104588902	104589212	8:104588902-104589212	ENSG00000147650,ENSG00000253454,ENSG00000169946
chr8	104596170	104596355	8:104596170-104596355	ENSG00000147650,ENSG00000253454,ENSG00000169946
chr8	104610909	104611099	8:104610909-104611099	ENSG00000253454,ENSG00000283157
chr8	104651439	104651624	8:104651439-104651624	ENSG00000253454,ENSG00000283157
chr8	104665118	104665322	8:104665118-104665322	ENSG00000253454,ENSG00000283157
chr8	104665964	104666149	8:104665964-104666149	ENSG00000253454,ENSG00000283157
chr8	104668500	104668685	8:104668500-104668685	ENSG00000253454,ENSG00000283157
chr8	104668847	104669032	8:104668847-104669032	ENSG00000253454,ENSG00000283157
chr8	104855297	104855482	8:104855297-104855482	ENSG00000243939,ENSG00000253997,ENSG00000240271,ENSG00000243171
chr8	105056794	105056982	8:105056794-105056982	ENSG00000243939,ENSG00000253997,ENSG00000240271,ENSG00000243171
chr8	105067136	105067326	8:105067136-105067326	ENSG00000243939,ENSG00000253997,ENSG00000240271,ENSG00000243171
chr8	105194041	105194242	8:105194041-105194242	ENSG00000243939,ENSG00000253997,ENSG00000240271,ENSG00000254041,ENSG00000253318,ENSG00000243171
chr8	105311728	105311964	8:105311728-105311964	ENSG00000169946,ENSG00000253997,ENSG00000243171
chr8	105462094	105462279	8:105462094-105462279	ENSG00000243939,ENSG00000253997,ENSG00000240271,ENSG00000243171
chr8	105567164	105567349	8:105567164-105567349	ENSG00000243171
chr8	105615191	105615403	8:105615191-105615403	ENSG00000240271,ENSG00000243171,ENSG00000253420,ENSG00000253526
chr8	105659124	105659361	8:105659124-105659361	ENSG00000243939,ENSG00000253997,ENSG00000243171,ENSG00000253420,ENSG00000254141
chr8	105672738	105672932	8:105672738-105672932	ENSG00000253420,ENSG00000254141
chr8	105672990	105673613	8:105672990-105673613	ENSG00000243939,ENSG00000253997,ENSG00000243171,ENSG00000253420,ENSG00000254141,ENSG00000243601
chr8	105673672	105673857	8:105673672-105673857	ENSG00000243939,ENSG00000253997,ENSG00000243171,ENSG00000253420,ENSG00000254141,ENSG00000243601
chr8	105729747	105730237	8:105729747-105730237	ENSG00000243939,ENSG00000253997,ENSG00000243171,ENSG00000253420,ENSG00000243601,ENSG00000253526
chr8	105860276	105860466	8:105860276-105860466	ENSG00000243939,ENSG00000251003,ENSG00000253526,ENSG00000201627
chr8	106080967	106081232	8:106080967-106081232	ENSG00000251003,ENSG00000201627,ENSG00000254021
chr8	106106720	106106905	8:106106720-106106905	ENSG00000251003,ENSG00000201627
chr8	106111118	106111310	8:106111118-106111310	ENSG00000251003,ENSG00000201627
chr8	106124281	106124466	8:106124281-106124466	ENSG00000251003,ENSG00000201627
chr8	106211692	106211889	8:106211692-106211889	ENSG00000201627,ENSG00000213708,ENSG00000254021
chr8	106236584	106236769	8:106236584-106236769	ENSG00000201627,ENSG00000213708,ENSG00000254021
chr8	106238633	106238818	8:106238633-106238818	ENSG00000201627,ENSG00000213708,ENSG00000254021
chr8	106320115	106320357	8:106320115-106320357	ENSG00000254021
chr8	106347409	106347594	8:106347409-106347594	ENSG00000254021
chr8	106414200	106414385	8:106414200-106414385	ENSG00000254021
chr8	106463510	106463695	8:106463510-106463695	ENSG00000201627
chr8	106492613	106492815	8:106492613-106492815	ENSG00000201627,ENSG00000254021
chr8	106518365	106518550	8:106518365-106518550	ENSG00000201627,ENSG00000254021
chr8	106525371	106525556	8:106525371-106525556	ENSG00000201627,ENSG00000254021
chr8	106556218	106557680	8:106556218-106557680	ENSG00000251003,ENSG00000201627,ENSG00000254021
chr8	106558294	106558513	8:106558294-106558513	ENSG00000201627
chr8	106627652	106627942	8:106627652-106627942	ENSG00000201627
chr8	106632305	106632521	8:106632305-106632521	-
chr8	106640164	106640404	8:106640164-106640404	-
chr8	106650024	106650239	8:106650024-106650239	ENSG00000164830,ENSG00000253582
chr8	106657103	106658791	8:106657103-106658791	ENSG00000201627,ENSG00000254021,ENSG00000164830,ENSG00000253582,ENSG00000251892
chr8	106658818	106659330	8:106658818-106659330	ENSG00000164830,ENSG00000253582
chr8	106659842	106660027	8:106659842-106660027	ENSG00000164830,ENSG00000253582
chr8	106664073	106664263	8:106664073-106664263	ENSG00000164830,ENSG00000253582
chr8	106673677	106673867	8:106673677-106673867	-
chr8	106674185	106674375	8:106674185-106674375	-
chr8	106701657	106701902	8:106701657-106701902	ENSG00000164830,ENSG00000253676
chr8	106702567	106702767	8:106702567-106702767	ENSG00000164830,ENSG00000253676,ENSG00000251892
chr8	106702850	106703044	8:106702850-106703044	ENSG00000164830,ENSG00000253676,ENSG00000251892
chr8	106725586	106725779	8:106725586-106725779	ENSG00000164830,ENSG00000251892
chr8	106760771	106760956	8:106760771-106760956	ENSG00000251892,ENSG00000174429
chr8	106770652	106770837	8:106770652-106770837	ENSG00000174429
chr8	106787262	106787557	8:106787262-106787557	ENSG00000174429,ENSG00000275905
chr8	106826408	106826652	8:106826408-106826652	-
chr8	106893898	106894083	8:106893898-106894083	ENSG00000275905
chr8	107116687	107116872	8:107116687-107116872	ENSG00000275905,ENSG00000287289,ENSG00000254146,ENSG00000287208
chr8	107180565	107180750	8:107180565-107180750	ENSG00000287289,ENSG00000254146,ENSG00000287208
chr8	107181510	107181696	8:107181510-107181696	ENSG00000275905,ENSG00000287289,ENSG00000254146,ENSG00000287208
chr8	107222960	107223949	8:107222960-107223949	ENSG00000275905,ENSG00000287289,ENSG00000287208
chr8	107223965	107224154	8:107223965-107224154	ENSG00000287289,ENSG00000287208
chr8	107228606	107228791	8:107228606-107228791	ENSG00000287289,ENSG00000287208
chr8	107296523	107296708	8:107296523-107296708	ENSG00000154188
chr8	107314122	107314312	8:107314122-107314312	ENSG00000154188
chr8	107334733	107334933	8:107334733-107334933	ENSG00000154188
chr8	107410475	107410835	8:107410475-107410835	ENSG00000275905
chr8	107421588	107421804	8:107421588-107421804	-
chr8	107496242	107496687	8:107496242-107496687	ENSG00000154188,ENSG00000286766
chr8	107496764	107497147	8:107496764-107497147	ENSG00000154188,ENSG00000286766
chr8	107497158	107497666	8:107497158-107497666	ENSG00000154188,ENSG00000286766
chr8	107514678	107515233	8:107514678-107515233	-
chr8	107531350	107531542	8:107531350-107531542	ENSG00000275905
chr8	107621532	107621717	8:107621532-107621717	ENSG00000248838
chr8	107631394	107631611	8:107631394-107631611	ENSG00000248838
chr8	107631887	107632596	8:107631887-107632596	ENSG00000275905,ENSG00000248838
chr8	107632651	107632969	8:107632651-107632969	ENSG00000248838
chr8	107633633	107633945	8:107633633-107633945	ENSG00000248838
chr8	107658995	107659237	8:107658995-107659237	ENSG00000248838
chr8	107671345	107673033	8:107671345-107673033	ENSG00000275905,ENSG00000248838
chr8	107673119	107673377	8:107673119-107673377	ENSG00000275905,ENSG00000248838
chr8	107674860	107676337	8:107674860-107676337	ENSG00000248838
chr8	107698259	107698444	8:107698259-107698444	-
chr8	107702802	107703038	8:107702802-107703038	-
chr8	107703100	107703467	8:107703100-107703467	-
chr8	107703746	107704007	8:107703746-107704007	-
chr8	107737926	107738111	8:107737926-107738111	-
chr8	107750751	107750936	8:107750751-107750936	-
chr8	107759224	107759491	8:107759224-107759491	-
chr8	107759559	107759776	8:107759559-107759776	-
chr8	107763959	107764181	8:107763959-107764181	-
chr8	107813799	107814317	8:107813799-107814317	ENSG00000287949,ENSG00000200806
chr8	107814825	107815015	8:107814825-107815015	ENSG00000287949
chr8	107819854	107820075	8:107819854-107820075	ENSG00000287949
chr8	107820080	107820285	8:107820080-107820285	ENSG00000287949
chr8	107820956	107822131	8:107820956-107822131	ENSG00000287949,ENSG00000200806
chr8	107823094	107823380	8:107823094-107823380	ENSG00000287949,ENSG00000200806
chr8	107900825	107901148	8:107900825-107901148	ENSG00000287949,ENSG00000200806
chr8	107901674	107904230	8:107901674-107904230	ENSG00000287949,ENSG00000200806
chr8	107904437	107904813	8:107904437-107904813	ENSG00000287949,ENSG00000200806
chr8	107904873	107905079	8:107904873-107905079	ENSG00000287949,ENSG00000200806
chr8	107907243	107908391	8:107907243-107908391	ENSG00000287949,ENSG00000200806
chr8	107935631	107935816	8:107935631-107935816	ENSG00000253228
chr8	107965351	107965541	8:107965351-107965541	ENSG00000253228
chr8	107994292	107994551	8:107994292-107994551	ENSG00000147655,ENSG00000253228
chr8	108019384	108019589	8:108019384-108019589	ENSG00000253228
chr8	108057464	108057649	8:108057464-108057649	-
chr8	108082655	108082840	8:108082655-108082840	ENSG00000147655
chr8	108093634	108093819	8:108093634-108093819	ENSG00000147655
chr8	108136269	108137592	8:108136269-108137592	ENSG00000230948
chr8	108138504	108138756	8:108138504-108138756	ENSG00000230948
chr8	108139488	108140299	8:108139488-108140299	ENSG00000230948
chr8	108148081	108148268	8:108148081-108148268	-
chr8	108176131	108176380	8:108176131-108176380	-
chr8	108193425	108193610	8:108193425-108193610	-
chr8	108208994	108209189	8:108208994-108209189	ENSG00000253754
chr8	108222065	108222250	8:108222065-108222250	ENSG00000104408,ENSG00000253754
chr8	108223083	108223273	8:108223083-108223273	ENSG00000104408,ENSG00000253754
chr8	108247887	108249194	8:108247887-108249194	ENSG00000104408
chr8	108369599	108369789	8:108369599-108369789	ENSG00000243287
chr8	108389662	108389852	8:108389662-108389852	ENSG00000243287
chr8	108399810	108400150	8:108399810-108400150	ENSG00000243287
chr8	108424869	108425060	8:108424869-108425060	-
chr8	108430609	108430794	8:108430609-108430794	ENSG00000104408
chr8	108442850	108444601	8:108442850-108444601	ENSG00000104408,ENSG00000104412
chr8	108447270	108447460	8:108447270-108447460	ENSG00000104408,ENSG00000104412
chr8	108468175	108469669	8:108468175-108469669	ENSG00000104412
chr8	108472963	108473153	8:108472963-108473153	ENSG00000104412
chr8	108522131	108522345	8:108522131-108522345	-
chr8	108567060	108567245	8:108567060-108567245	ENSG00000253657,ENSG00000253949
chr8	108571294	108571484	8:108571294-108571484	ENSG00000253657,ENSG00000253949
chr8	108590576	108590909	8:108590576-108590909	ENSG00000253949
chr8	108641627	108641874	8:108641627-108641874	ENSG00000253580
chr8	108651484	108652710	8:108651484-108652710	ENSG00000253580
chr8	108661541	108661861	8:108661541-108661861	ENSG00000253580
chr8	108662015	108662771	8:108662015-108662771	ENSG00000253580
chr8	108668599	108669590	8:108668599-108669590	ENSG00000253949,ENSG00000253580
chr8	108669596	108669784	8:108669596-108669784	ENSG00000253580
chr8	108669897	108671855	8:108669897-108671855	ENSG00000253580
chr8	108671904	108672089	8:108671904-108672089	-
chr8	108672390	108672591	8:108672390-108672591	-
chr8	108691976	108692170	8:108691976-108692170	-
chr8	108692585	108693651	8:108692585-108693651	-
chr8	108724942	108725141	8:108724942-108725141	-
chr8	108742320	108742510	8:108742320-108742510	-
chr8	108782531	108782729	8:108782531-108782729	ENSG00000164841
chr8	108896057	108896242	8:108896057-108896242	ENSG00000174417,ENSG00000250267
chr8	108901100	108901344	8:108901100-108901344	ENSG00000253796,ENSG00000250267
chr8	108970072	108970274	8:108970072-108970274	ENSG00000174417,ENSG00000250267
chr8	109003380	109003565	8:109003380-109003565	ENSG00000174417
chr8	109059216	109059430	8:109059216-109059430	ENSG00000253796,ENSG00000174417,ENSG00000250267
chr8	109158812	109159189	8:109158812-109159189	ENSG00000174417,ENSG00000250267
chr8	109178143	109178328	8:109178143-109178328	ENSG00000174417,ENSG00000250267
chr8	109185471	109185656	8:109185471-109185656	ENSG00000174417,ENSG00000250267
chr8	109236292	109236625	8:109236292-109236625	ENSG00000174417,ENSG00000250267
chr8	109316223	109316421	8:109316223-109316421	ENSG00000120526,ENSG00000250267
chr8	109333641	109335526	8:109333641-109335526	ENSG00000120526,ENSG00000250267,ENSG00000120533,ENSG00000248050
chr8	109342820	109343005	8:109342820-109343005	ENSG00000120533
chr8	109362706	109362891	8:109362706-109362891	ENSG00000205038
chr8	109396771	109397002	8:109396771-109397002	ENSG00000205038,ENSG00000254185,ENSG00000248050
chr8	109413868	109414155	8:109413868-109414155	ENSG00000205038,ENSG00000254185
chr8	109416000	109416185	8:109416000-109416185	ENSG00000254185
chr8	109428604	109428797	8:109428604-109428797	ENSG00000205038,ENSG00000254185
chr8	109539165	109540570	8:109539165-109540570	ENSG00000205038,ENSG00000254185,ENSG00000147654,ENSG00000147642,ENSG00000248050
chr8	109554649	109554870	8:109554649-109554870	ENSG00000147654,ENSG00000248050
chr8	109594443	109594696	8:109594443-109594696	ENSG00000147642,ENSG00000248050
chr8	109604606	109604791	8:109604606-109604791	ENSG00000147642,ENSG00000248050
chr8	109656093	109656317	8:109656093-109656317	ENSG00000147642,ENSG00000248050
chr8	109670979	109671193	8:109670979-109671193	ENSG00000254185,ENSG00000147642,ENSG00000248050
chr8	109710451	109710636	8:109710451-109710636	ENSG00000147642
chr8	109715988	109716178	8:109715988-109716178	ENSG00000254185,ENSG00000147642
chr8	109722554	109722755	8:109722554-109722755	ENSG00000248050,ENSG00000241385
chr8	109768900	109769127	8:109768900-109769127	ENSG00000255099,ENSG00000283555,ENSG00000241385,ENSG00000164794,ENSG00000255402
chr8	109794589	109794774	8:109794589-109794774	ENSG00000255099,ENSG00000283555,ENSG00000241385,ENSG00000164794,ENSG00000255402
chr8	110126438	110126627	8:110126438-110126627	ENSG00000283555,ENSG00000241385,ENSG00000164794,ENSG00000255402,ENSG00000240590
chr8	110126852	110127106	8:110126852-110127106	ENSG00000283555,ENSG00000241385,ENSG00000164794,ENSG00000255402,ENSG00000240590
chr8	110131121	110131443	8:110131121-110131443	ENSG00000241385,ENSG00000164794,ENSG00000255402,ENSG00000240590
chr8	110141891	110142076	8:110141891-110142076	ENSG00000283555,ENSG00000241385,ENSG00000164794,ENSG00000255402,ENSG00000240590
chr8	110205882	110206067	8:110205882-110206067	ENSG00000283555,ENSG00000241385,ENSG00000164794,ENSG00000255402
chr8	110277626	110277818	8:110277626-110277818	ENSG00000241385,ENSG00000164794,ENSG00000255402
chr8	110336442	110336627	8:110336442-110336627	ENSG00000255402,ENSG00000253956
chr8	110348474	110348723	8:110348474-110348723	ENSG00000253956
chr8	110349970	110350220	8:110349970-110350220	ENSG00000253956
chr8	110364613	110364798	8:110364613-110364798	ENSG00000253994
chr8	110410596	110410856	8:110410596-110410856	ENSG00000164794,ENSG00000255402,ENSG00000253994
chr8	110431243	110431599	8:110431243-110431599	ENSG00000164794,ENSG00000255402,ENSG00000253994
chr8	110462353	110462538	8:110462353-110462538	ENSG00000255402
chr8	110480307	110480492	8:110480307-110480492	-
chr8	110531165	110531350	8:110531165-110531350	-
chr8	110548528	110548713	8:110548528-110548713	ENSG00000253107
chr8	110564392	110564577	8:110564392-110564577	ENSG00000253107,ENSG00000253122,ENSG00000253994
chr8	110573506	110573691	8:110573506-110573691	ENSG00000253107,ENSG00000253122,ENSG00000253994
chr8	110594135	110594320	8:110594135-110594320	ENSG00000253122
chr8	110618797	110618982	8:110618797-110618982	ENSG00000253122,ENSG00000253994
chr8	110642110	110642371	8:110642110-110642371	ENSG00000253122,ENSG00000253994
chr8	110704462	110704647	8:110704462-110704647	ENSG00000253994,ENSG00000254241
chr8	110732332	110732517	8:110732332-110732517	ENSG00000253994,ENSG00000254241
chr8	110767120	110767305	8:110767120-110767305	ENSG00000253717,ENSG00000253994,ENSG00000254241
chr8	110997509	110997701	8:110997509-110997701	ENSG00000253877,ENSG00000254241
chr8	111004798	111004988	8:111004798-111004988	ENSG00000253877,ENSG00000254241,ENSG00000254124
chr8	111041825	111042054	8:111041825-111042054	ENSG00000253877,ENSG00000254241
chr8	111150290	111150476	8:111150290-111150476	ENSG00000253877,ENSG00000254241,ENSG00000253103,ENSG00000253489,ENSG00000254124
chr8	111154281	111154466	8:111154281-111154466	ENSG00000254241,ENSG00000253103,ENSG00000253489,ENSG00000254124
chr8	111294046	111294231	8:111294046-111294231	ENSG00000253103,ENSG00000253489,ENSG00000254124
chr8	111320216	111320401	8:111320216-111320401	ENSG00000254241,ENSG00000253103,ENSG00000254124
chr8	111340126	111340311	8:111340126-111340311	ENSG00000254241,ENSG00000253103,ENSG00000254124,ENSG00000253434
chr8	111346129	111346388	8:111346129-111346388	ENSG00000254241,ENSG00000253103,ENSG00000254124,ENSG00000253434,ENSG00000287942
chr8	111368138	111368323	8:111368138-111368323	ENSG00000253103,ENSG00000254124,ENSG00000253434,ENSG00000255033
chr8	111389011	111389231	8:111389011-111389231	ENSG00000253434,ENSG00000255033
chr8	111426490	111426699	8:111426490-111426699	ENSG00000254124,ENSG00000253434,ENSG00000253156,ENSG00000287942
chr8	111587414	111587757	8:111587414-111587757	ENSG00000254241,ENSG00000253156,ENSG00000287942
chr8	111596291	111596526	8:111596291-111596526	ENSG00000253156,ENSG00000287942
chr8	111773176	111773366	8:111773176-111773366	ENSG00000253434,ENSG00000253156,ENSG00000287942
chr8	111912631	111912816	8:111912631-111912816	ENSG00000287942
chr8	111918318	111918503	8:111918318-111918503	ENSG00000287942
chr8	112121931	112122116	8:112121931-112122116	ENSG00000287942
chr8	112140112	112140297	8:112140112-112140297	ENSG00000222146
chr8	112169733	112170014	8:112169733-112170014	ENSG00000222146,ENSG00000286946
chr8	112216248	112216433	8:112216248-112216433	ENSG00000286946
chr8	112231930	112232157	8:112231930-112232157	ENSG00000286946
chr8	112234169	112234371	8:112234169-112234371	-
chr8	112293380	112293577	8:112293380-112293577	ENSG00000286946
chr8	112305757	112305942	8:112305757-112305942	ENSG00000286946
chr8	112312098	112312283	8:112312098-112312283	ENSG00000286946
chr8	112331273	112331458	8:112331273-112331458	ENSG00000164796,ENSG00000286946
chr8	112483736	112483959	8:112483736-112483959	ENSG00000286946,ENSG00000230169
chr8	112555805	112555990	8:112555805-112555990	ENSG00000286946,ENSG00000230169,ENSG00000238399
chr8	112570448	112570675	8:112570448-112570675	ENSG00000286946,ENSG00000230169,ENSG00000238399
chr8	112660364	112660575	8:112660364-112660575	ENSG00000230169,ENSG00000238399
chr8	112674658	112674849	8:112674658-112674849	ENSG00000286946,ENSG00000238399
chr8	112685369	112685554	8:112685369-112685554	ENSG00000164796,ENSG00000238399
chr8	112844118	112844303	8:112844118-112844303	-
chr8	112853835	112854020	8:112853835-112854020	-
chr8	112854240	112854425	8:112854240-112854425	-
chr8	112873443	112873644	8:112873443-112873644	ENSG00000227514
chr8	112895546	112895731	8:112895546-112895731	-
chr8	112964011	112964196	8:112964011-112964196	-
chr8	113119162	113119438	8:113119162-113119438	ENSG00000227514
chr8	113147197	113147416	8:113147197-113147416	-
chr8	113183490	113183693	8:113183490-113183693	ENSG00000164796
chr8	113190458	113190643	8:113190458-113190643	ENSG00000164796
chr8	113232076	113232262	8:113232076-113232262	ENSG00000227514,ENSG00000286937
chr8	113260191	113260413	8:113260191-113260413	ENSG00000227514
chr8	113311857	113312063	8:113311857-113312063	ENSG00000227514,ENSG00000287819,ENSG00000286937
chr8	113405406	113405761	8:113405406-113405761	ENSG00000164796,ENSG00000227514,ENSG00000287819,ENSG00000286937
chr8	113466400	113466649	8:113466400-113466649	ENSG00000227514,ENSG00000287819,ENSG00000286937
chr8	113469321	113469558	8:113469321-113469558	ENSG00000227514,ENSG00000287819,ENSG00000286937
chr8	113487801	113487986	8:113487801-113487986	ENSG00000227514,ENSG00000287819,ENSG00000286937
chr8	113572322	113572507	8:113572322-113572507	ENSG00000253207
chr8	113587356	113587541	8:113587356-113587541	ENSG00000253207
chr8	113605159	113605344	8:113605159-113605344	ENSG00000253207
chr8	113625108	113625295	8:113625108-113625295	ENSG00000253207
chr8	113665738	113665923	8:113665738-113665923	-
chr8	113677847	113678037	8:113677847-113678037	-
chr8	113682949	113683187	8:113682949-113683187	-
chr8	113687775	113687960	8:113687775-113687960	-
chr8	113691345	113691700	8:113691345-113691700	-
chr8	113691914	113692686	8:113691914-113692686	ENSG00000227514,ENSG00000287819,ENSG00000286937,ENSG00000253207,ENSG00000254339
chr8	113737059	113737288	8:113737059-113737288	-
chr8	113781447	113781632	8:113781447-113781632	-
chr8	113827660	113827845	8:113827660-113827845	-
chr8	113849220	113849406	8:113849220-113849406	-
chr8	113868930	113869115	8:113868930-113869115	-
chr8	113879940	113880166	8:113879940-113880166	-
chr8	113881730	113881915	8:113881730-113881915	-
chr8	113945694	113945936	8:113945694-113945936	ENSG00000206719
chr8	114182040	114182268	8:114182040-114182268	ENSG00000254339,ENSG00000253499
chr8	114297464	114297654	8:114297464-114297654	ENSG00000254339,ENSG00000253499
chr8	114426270	114426460	8:114426270-114426460	ENSG00000254339,ENSG00000253499
chr8	114478147	114478381	8:114478147-114478381	ENSG00000253499
chr8	114531579	114531797	8:114531579-114531797	-
chr8	114532466	114532687	8:114532466-114532687	-
chr8	114649551	114649736	8:114649551-114649736	-
chr8	114656696	114656881	8:114656696-114656881	-
chr8	114657822	114658027	8:114657822-114658027	-
chr8	114664305	114664542	8:114664305-114664542	-
chr8	114717586	114717855	8:114717586-114717855	ENSG00000253756
chr8	114803570	114803755	8:114803570-114803755	ENSG00000253756
chr8	114930062	114930340	8:114930062-114930340	-
chr8	114947332	114947534	8:114947332-114947534	-
chr8	115024923	115025113	8:115024923-115025113	-
chr8	115050634	115050829	8:115050634-115050829	-
chr8	115065003	115065188	8:115065003-115065188	-
chr8	115071579	115071818	8:115071579-115071818	-
chr8	115140337	115140527	8:115140337-115140527	-
chr8	115181222	115181407	8:115181222-115181407	-
chr8	115203405	115203595	8:115203405-115203595	-
chr8	115235374	115235559	8:115235374-115235559	-
chr8	115247654	115247893	8:115247654-115247893	-
chr8	115292620	115292805	8:115292620-115292805	-
chr8	115295975	115296160	8:115295975-115296160	-
chr8	115298992	115299177	8:115298992-115299177	-
chr8	115306018	115306203	8:115306018-115306203	-
chr8	115316804	115317008	8:115316804-115317008	-
chr8	115379771	115379977	8:115379771-115379977	-
chr8	115419699	115419889	8:115419699-115419889	-
chr8	115426868	115430803	8:115426868-115430803	ENSG00000227170
chr8	115430990	115431180	8:115430990-115431180	-
chr8	115431338	115431600	8:115431338-115431600	-
chr8	115444882	115447688	8:115444882-115447688	ENSG00000227170
chr8	115448318	115448503	8:115448318-115448503	-
chr8	115448767	115448961	8:115448767-115448961	-
chr8	115449204	115452931	8:115449204-115452931	ENSG00000227170
chr8	115456818	115457033	8:115456818-115457033	ENSG00000227170
chr8	115457657	115459021	8:115457657-115459021	ENSG00000227170
chr8	115459208	115460090	8:115459208-115460090	ENSG00000227170
chr8	115463890	115465165	8:115463890-115465165	ENSG00000227170
chr8	115494925	115495143	8:115494925-115495143	ENSG00000104447,ENSG00000227170
chr8	115572676	115572875	8:115572676-115572875	-
chr8	115582442	115582708	8:115582442-115582708	-
chr8	115583496	115583681	8:115583496-115583681	-
chr8	115584806	115585035	8:115584806-115585035	-
chr8	115585346	115586100	8:115585346-115586100	-
chr8	115588892	115589089	8:115588892-115589089	-
chr8	115589178	115589553	8:115589178-115589553	-
chr8	115610607	115610792	8:115610607-115610792	-
chr8	115648225	115648522	8:115648225-115648522	ENSG00000104447
chr8	115657208	115657447	8:115657208-115657447	ENSG00000104447
chr8	115666555	115667059	8:115666555-115667059	ENSG00000104447
chr8	115667273	115667684	8:115667273-115667684	ENSG00000104447
chr8	115667734	115669635	8:115667734-115669635	ENSG00000104447
chr8	115717848	115718055	8:115717848-115718055	-
chr8	115752875	115753132	8:115752875-115753132	-
chr8	115788634	115788819	8:115788634-115788819	-
chr8	115821095	115821280	8:115821095-115821280	-
chr8	115825042	115825286	8:115825042-115825286	-
chr8	115845342	115847529	8:115845342-115847529	-
chr8	115847579	115849606	8:115847579-115849606	-
chr8	115855066	115855254	8:115855066-115855254	-
chr8	115859954	115860205	8:115859954-115860205	-
chr8	115867263	115867526	8:115867263-115867526	-
chr8	115870351	115870555	8:115870351-115870555	-
chr8	115876152	115876374	8:115876152-115876374	-
chr8	115876643	115879411	8:115876643-115879411	ENSG00000287826
chr8	115882747	115882961	8:115882747-115882961	-
chr8	115937731	115937916	8:115937731-115937916	-
chr8	115940831	115941016	8:115940831-115941016	-
chr8	116014672	116015080	8:116014672-116015080	ENSG00000199450
chr8	116015181	116015366	8:116015181-116015366	ENSG00000199450
chr8	116029993	116030480	8:116029993-116030480	ENSG00000199450
chr8	116035039	116035306	8:116035039-116035306	ENSG00000199450
chr8	116036963	116037616	8:116036963-116037616	ENSG00000199450
chr8	116056153	116056391	8:116056153-116056391	-
chr8	116056483	116059091	8:116056483-116059091	ENSG00000287826
chr8	116103075	116103265	8:116103075-116103265	-
chr8	116113461	116113702	8:116113461-116113702	-
chr8	116115590	116117272	8:116115590-116117272	ENSG00000287826
chr8	116120436	116120639	8:116120436-116120639	-
chr8	116172163	116172348	8:116172163-116172348	ENSG00000287826
chr8	116322484	116322804	8:116322484-116322804	ENSG00000249917,ENSG00000287826
chr8	116352077	116352880	8:116352077-116352880	ENSG00000249917,ENSG00000287826
chr8	116382506	116382710	8:116382506-116382710	ENSG00000287826,ENSG00000253672
chr8	116410229	116410486	8:116410229-116410486	ENSG00000253672
chr8	116423411	116423596	8:116423411-116423596	ENSG00000253672
chr8	116432229	116432961	8:116432229-116432961	ENSG00000287826,ENSG00000253672
chr8	116433054	116433239	8:116433054-116433239	ENSG00000253672
chr8	116436894	116438822	8:116436894-116438822	ENSG00000287826,ENSG00000253672
chr8	116441443	116441669	8:116441443-116441669	ENSG00000253672
chr8	116441861	116443491	8:116441861-116443491	ENSG00000253672
chr8	116443634	116443843	8:116443634-116443843	-
chr8	116444135	116446125	8:116444135-116446125	-
chr8	116447037	116447226	8:116447037-116447226	-
chr8	116448091	116448465	8:116448091-116448465	ENSG00000287826,ENSG00000253672
chr8	116451956	116452146	8:116451956-116452146	-
chr8	116453127	116453415	8:116453127-116453415	-
chr8	116453660	116454734	8:116453660-116454734	-
chr8	116457473	116457658	8:116457473-116457658	-
chr8	116471049	116471348	8:116471049-116471348	-
chr8	116471412	116473114	8:116471412-116473114	-
chr8	116473858	116474043	8:116473858-116474043	-
chr8	116502759	116502944	8:116502759-116502944	-
chr8	116525986	116526183	8:116525986-116526183	-
chr8	116546889	116547406	8:116546889-116547406	-
chr8	116574387	116574585	8:116574387-116574585	-
chr8	116597946	116598131	8:116597946-116598131	-
chr8	116611882	116612147	8:116611882-116612147	-
chr8	116626431	116626652	8:116626431-116626652	-
chr8	116628273	116628479	8:116628273-116628479	-
chr8	116628768	116630875	8:116628768-116630875	-
chr8	116631276	116631594	8:116631276-116631594	-
chr8	116631881	116632071	8:116631881-116632071	-
chr8	116635158	116635458	8:116635158-116635458	-
chr8	116636746	116636953	8:116636746-116636953	-
chr8	116638563	116639404	8:116638563-116639404	-
chr8	116649915	116650259	8:116649915-116650259	ENSG00000147677
chr8	116650531	116653605	8:116650531-116653605	ENSG00000147677
chr8	116653790	116654453	8:116653790-116654453	ENSG00000147677
chr8	116660318	116660604	8:116660318-116660604	ENSG00000147677
chr8	116664192	116664414	8:116664192-116664414	ENSG00000147677
chr8	116685331	116685521	8:116685331-116685521	-
chr8	116693391	116693645	8:116693391-116693645	-
chr8	116694354	116695792	8:116694354-116695792	-
chr8	116696915	116697100	8:116696915-116697100	-
chr8	116739738	116739978	8:116739738-116739978	-
chr8	116755352	116756320	8:116755352-116756320	ENSG00000147677,ENSG00000147679
chr8	116765644	116767032	8:116765644-116767032	ENSG00000147677,ENSG00000147679
chr8	116771238	116771423	8:116771238-116771423	ENSG00000147679
chr8	116799740	116799925	8:116799740-116799925	-
chr8	116801254	116801439	8:116801254-116801439	ENSG00000205002
chr8	116840919	116841104	8:116840919-116841104	ENSG00000164754
chr8	116844227	116844412	8:116844227-116844412	ENSG00000164754
chr8	116845293	116845557	8:116845293-116845557	ENSG00000164754
chr8	116848864	116849063	8:116848864-116849063	ENSG00000164754
chr8	116862910	116863100	8:116862910-116863100	ENSG00000164754,ENSG00000253327,ENSG00000283956
chr8	116864855	116865250	8:116864855-116865250	ENSG00000164754,ENSG00000253327,ENSG00000283956
chr8	116868785	116868975	8:116868785-116868975	ENSG00000164754,ENSG00000253327,ENSG00000283956
chr8	116873487	116875214	8:116873487-116875214	ENSG00000164754,ENSG00000253327,ENSG00000283956
chr8	116963275	116963521	8:116963275-116963521	ENSG00000205002,ENSG00000164756,ENSG00000253271
chr8	116974901	116976816	8:116974901-116976816	ENSG00000205002,ENSG00000164756,ENSG00000253271,ENSG00000253622
chr8	117015698	117015888	8:117015698-117015888	ENSG00000205002,ENSG00000244033,ENSG00000253271
chr8	117092875	117093065	8:117092875-117093065	ENSG00000164756,ENSG00000253271,ENSG00000253622,ENSG00000240151
chr8	117173274	117173459	8:117173274-117173459	ENSG00000164756,ENSG00000253622,ENSG00000240151
chr8	117219979	117220181	8:117219979-117220181	ENSG00000253622,ENSG00000240151
chr8	117261000	117261200	8:117261000-117261200	ENSG00000286308
chr8	117315948	117316197	8:117315948-117316197	ENSG00000252852
chr8	117324623	117324808	8:117324623-117324808	ENSG00000252852
chr8	117383324	117383509	8:117383324-117383509	-
chr8	117415501	117415713	8:117415501-117415713	-
chr8	117492952	117493137	8:117492952-117493137	-
chr8	117520031	117521611	8:117520031-117521611	ENSG00000164758,ENSG00000239917
chr8	117521995	117522249	8:117521995-117522249	ENSG00000164758,ENSG00000239917
chr8	117524311	117524496	8:117524311-117524496	ENSG00000164758,ENSG00000239917
chr8	117529490	117529885	8:117529490-117529885	ENSG00000164758,ENSG00000239917
chr8	117542231	117542416	8:117542231-117542416	-
chr8	117581975	117582160	8:117581975-117582160	-
chr8	117628664	117628849	8:117628664-117628849	-
chr8	117651316	117651521	8:117651316-117651521	-
chr8	117749029	117749280	8:117749029-117749280	-
chr8	117751177	117751362	8:117751177-117751362	-
chr8	117756185	117756370	8:117756185-117756370	-
chr8	117765267	117765459	8:117765267-117765459	-
chr8	117775506	117775790	8:117775506-117775790	-
chr8	117782104	117782501	8:117782104-117782501	-
chr8	117796854	117797040	8:117796854-117797040	-
chr8	117806183	117806368	8:117806183-117806368	ENSG00000182197
chr8	117832070	117832260	8:117832070-117832260	-
chr8	117833883	117834142	8:117833883-117834142	-
chr8	117849999	117850189	8:117849999-117850189	-
chr8	117865321	117865605	8:117865321-117865605	-
chr8	117960680	117960865	8:117960680-117960865	-
chr8	117966114	117966299	8:117966114-117966299	-
chr8	117980776	117980971	8:117980776-117980971	-
chr8	117989033	117990358	8:117989033-117990358	-
chr8	117990560	117990750	8:117990560-117990750	-
chr8	118098885	118100513	8:118098885-118100513	ENSG00000182197
chr8	118107434	118107743	8:118107434-118107743	ENSG00000182197
chr8	118108135	118108360	8:118108135-118108360	ENSG00000182197
chr8	118108405	118109900	8:118108405-118109900	ENSG00000182197
chr8	118110391	118110641	8:118110391-118110641	ENSG00000182197
chr8	118110716	118112500	8:118110716-118112500	ENSG00000182197
chr8	118119629	118119925	8:118119629-118119925	ENSG00000182197
chr8	118181226	118181471	8:118181226-118181471	-
chr8	118186365	118186550	8:118186365-118186550	-
chr8	118202640	118202912	8:118202640-118202912	-
chr8	118278381	118278566	8:118278381-118278566	ENSG00000225885
chr8	118307687	118307881	8:118307687-118307881	ENSG00000225885
chr8	118311695	118311880	8:118311695-118311880	ENSG00000225885
chr8	118490557	118490742	8:118490557-118490742	-
chr8	118525230	118525465	8:118525230-118525465	-
chr8	118538585	118538770	8:118538585-118538770	-
chr8	118547023	118547208	8:118547023-118547208	-
chr8	118557258	118557525	8:118557258-118557525	-
chr8	118621879	118622069	8:118621879-118622069	ENSG00000177570,ENSG00000281641
chr8	118626792	118627046	8:118626792-118627046	ENSG00000177570,ENSG00000281641
chr8	118754314	118754499	8:118754314-118754499	ENSG00000242206,ENSG00000184374,ENSG00000254278
chr8	118902080	118902265	8:118902080-118902265	ENSG00000164761,ENSG00000254247,ENSG00000184374,ENSG00000254278
chr8	118909666	118909851	8:118909666-118909851	ENSG00000164761,ENSG00000254247,ENSG00000184374,ENSG00000254278
chr8	118930961	118931298	8:118930961-118931298	ENSG00000164761,ENSG00000254247,ENSG00000184374,ENSG00000254278
chr8	118974620	118974805	8:118974620-118974805	ENSG00000164761,ENSG00000207334,ENSG00000254247,ENSG00000184374,ENSG00000254278
chr8	119098013	119098198	8:119098013-119098198	ENSG00000184374,ENSG00000254278,ENSG00000147676,ENSG00000253972,ENSG00000276479
chr8	119228549	119228734	8:119228549-119228734	ENSG00000147676,ENSG00000253972,ENSG00000276479
chr8	119266140	119266507	8:119266140-119266507	ENSG00000147676,ENSG00000253972,ENSG00000276479
chr8	119394373	119394558	8:119394373-119394558	ENSG00000253972,ENSG00000276479,ENSG00000206776
chr8	119416307	119416984	8:119416307-119416984	ENSG00000276479,ENSG00000286282,ENSG00000136999
chr8	119428131	119428387	8:119428131-119428387	ENSG00000253972,ENSG00000276479,ENSG00000286282,ENSG00000136999,ENSG00000254037
chr8	119432876	119433074	8:119432876-119433074	ENSG00000253972,ENSG00000276479,ENSG00000286282,ENSG00000136999,ENSG00000253398,ENSG00000254037
chr8	119433221	119433409	8:119433221-119433409	ENSG00000253972,ENSG00000276479,ENSG00000286282,ENSG00000136999,ENSG00000253398,ENSG00000254037
chr8	119435410	119435605	8:119435410-119435605	ENSG00000253972,ENSG00000276479,ENSG00000253398,ENSG00000254037
chr8	119447591	119447776	8:119447591-119447776	ENSG00000253972,ENSG00000276479,ENSG00000253398,ENSG00000254037
chr8	119448041	119450179	8:119448041-119450179	ENSG00000147676,ENSG00000253972,ENSG00000276479,ENSG00000253398,ENSG00000254037,ENSG00000201896
chr8	119452284	119452532	8:119452284-119452532	ENSG00000276479,ENSG00000253398,ENSG00000254037
chr8	119502831	119503078	8:119502831-119503078	ENSG00000253398,ENSG00000254037,ENSG00000201896
chr8	119576569	119576759	8:119576569-119576759	ENSG00000136960
chr8	119577134	119577324	8:119577134-119577324	ENSG00000136960
chr8	119593760	119594053	8:119593760-119594053	ENSG00000136960
chr8	119614990	119615374	8:119614990-119615374	ENSG00000136960,ENSG00000253495,ENSG00000201896
chr8	119615412	119615796	8:119615412-119615796	ENSG00000136960,ENSG00000253495,ENSG00000201896
chr8	119639134	119639439	8:119639134-119639439	ENSG00000136960
chr8	119654720	119654929	8:119654720-119654929	ENSG00000136960,ENSG00000201896
chr8	119655052	119655319	8:119655052-119655319	ENSG00000201896
chr8	119680384	119680574	8:119680384-119680574	ENSG00000136960,ENSG00000201896
chr8	119733182	119733416	8:119733182-119733416	ENSG00000201896
chr8	119768036	119768273	8:119768036-119768273	ENSG00000064313
chr8	119774585	119774865	8:119774585-119774865	ENSG00000064313
chr8	119779975	119780165	8:119779975-119780165	-
chr8	119780169	119780439	8:119780169-119780439	ENSG00000064313
chr8	119806771	119806996	8:119806771-119806996	-
chr8	119831902	119832111	8:119831902-119832111	ENSG00000064313,ENSG00000286362,ENSG00000279347
chr8	119832213	119833632	8:119832213-119833632	ENSG00000201896,ENSG00000064313,ENSG00000286362,ENSG00000136982,ENSG00000279347,ENSG00000244642,ENSG00000245330,ENSG00000155792,ENSG00000202356,ENSG00000254343
chr8	119855467	119856253	8:119855467-119856253	ENSG00000136982,ENSG00000279347,ENSG00000244642,ENSG00000245330,ENSG00000202356,ENSG00000254343
chr8	119873840	119874048	8:119873840-119874048	ENSG00000244642,ENSG00000245330,ENSG00000155792,ENSG00000202356,ENSG00000254343
chr8	119874408	119874706	8:119874408-119874706	ENSG00000244642,ENSG00000245330,ENSG00000155792,ENSG00000202356,ENSG00000254343
chr8	119934204	119934428	8:119934204-119934428	ENSG00000202356,ENSG00000254343
chr8	119973385	119973583	8:119973385-119973583	ENSG00000155792,ENSG00000202356,ENSG00000254343
chr8	119975286	119975546	8:119975286-119975546	ENSG00000155792,ENSG00000202356,ENSG00000254343
chr8	119976597	119976782	8:119976597-119976782	ENSG00000155792,ENSG00000202356,ENSG00000254343
chr8	119981553	119981743	8:119981553-119981743	ENSG00000155792,ENSG00000202356,ENSG00000254343
chr8	120015329	120015514	8:120015329-120015514	ENSG00000202356,ENSG00000254343
chr8	120118121	120118326	8:120118121-120118326	ENSG00000187955
chr8	120183555	120183745	8:120183555-120183745	ENSG00000187955
chr8	120187128	120187313	8:120187128-120187313	ENSG00000187955
chr8	120197268	120197453	8:120197268-120197453	ENSG00000187955
chr8	120312625	120312849	8:120312625-120312849	-
chr8	120320455	120320640	8:120320455-120320640	-
chr8	120377511	120377703	8:120377511-120377703	-
chr8	120396102	120396298	8:120396102-120396298	-
chr8	120418711	120418896	8:120418711-120418896	ENSG00000172172
chr8	120434558	120434823	8:120434558-120434823	-
chr8	120443956	120445795	8:120443956-120445795	ENSG00000172172,ENSG00000172167
chr8	120458853	120459060	8:120458853-120459060	ENSG00000172167
chr8	120470000	120470205	8:120470000-120470205	-
chr8	120472286	120472476	8:120472286-120472476	-
chr8	120543377	120543562	8:120543377-120543562	ENSG00000172167
chr8	120580041	120580226	8:120580041-120580226	-
chr8	120622916	120623104	8:120622916-120623104	ENSG00000250290
chr8	120629469	120629721	8:120629469-120629721	ENSG00000250290
chr8	120672085	120672270	8:120672085-120672270	ENSG00000250290
chr8	120678146	120679108	8:120678146-120679108	ENSG00000250290
chr8	120682339	120682715	8:120682339-120682715	ENSG00000250290
chr8	120714427	120714612	8:120714427-120714612	-
chr8	120734691	120734890	8:120734691-120734890	-
chr8	120735112	120735330	8:120735112-120735330	-
chr8	120740558	120740750	8:120740558-120740750	-
chr8	120740953	120741169	8:120740953-120741169	-
chr8	120742238	120742605	8:120742238-120742605	-
chr8	120742703	120743065	8:120742703-120743065	-
chr8	120743071	120743552	8:120743071-120743552	-
chr8	120745662	120745989	8:120745662-120745989	ENSG00000248318
chr8	120747944	120750494	8:120747944-120750494	ENSG00000248318
chr8	120750666	120750930	8:120750666-120750930	ENSG00000248318
chr8	120757071	120757272	8:120757071-120757272	ENSG00000248318
chr8	120775131	120775489	8:120775131-120775489	ENSG00000248318
chr8	120775770	120776004	8:120775770-120776004	ENSG00000248318
chr8	120776201	120776889	8:120776201-120776889	ENSG00000248318
chr8	120777100	120777494	8:120777100-120777494	ENSG00000248318
chr8	120779620	120779807	8:120779620-120779807	ENSG00000248318
chr8	120780979	120781164	8:120780979-120781164	-
chr8	120784647	120784936	8:120784647-120784936	-
chr8	120785122	120786555	8:120785122-120786555	-
chr8	120786662	120786854	8:120786662-120786854	-
chr8	120790847	120791245	8:120790847-120791245	-
chr8	120797956	120798818	8:120797956-120798818	ENSG00000172164,ENSG00000272502
chr8	120802169	120802595	8:120802169-120802595	ENSG00000172164,ENSG00000272502
chr8	120802751	120804669	8:120802751-120804669	ENSG00000172164,ENSG00000272502
chr8	120804737	120804927	8:120804737-120804927	ENSG00000172164,ENSG00000272502
chr8	120808594	120812474	8:120808594-120812474	ENSG00000172164,ENSG00000272502
chr8	120857001	120858198	8:120857001-120858198	-
chr8	120858430	120858836	8:120858430-120858836	ENSG00000172164,ENSG00000272502
chr8	120859049	120859239	8:120859049-120859239	-
chr8	120861118	120861338	8:120861118-120861338	-
chr8	120861387	120861572	8:120861387-120861572	-
chr8	120861823	120862613	8:120861823-120862613	-
chr8	120863325	120863647	8:120863325-120863647	-
chr8	120867248	120867439	8:120867248-120867439	-
chr8	120883590	120883775	8:120883590-120883775	ENSG00000253619
chr8	120906678	120906978	8:120906678-120906978	ENSG00000253619
chr8	120965801	120966025	8:120965801-120966025	-
chr8	120978437	120978622	8:120978437-120978622	ENSG00000271219
chr8	121008492	121008741	8:121008492-121008741	ENSG00000271219
chr8	121036863	121037166	8:121036863-121037166	ENSG00000271219
chr8	121070374	121070651	8:121070374-121070651	ENSG00000271219
chr8	121236217	121236402	8:121236217-121236402	ENSG00000271219
chr8	121241196	121241381	8:121241196-121241381	ENSG00000271219
chr8	121265125	121265318	8:121265125-121265318	-
chr8	121295122	121295312	8:121295122-121295312	-
chr8	121328386	121329042	8:121328386-121329042	ENSG00000239872
chr8	121340837	121341022	8:121340837-121341022	ENSG00000239872
chr8	121352847	121353156	8:121352847-121353156	ENSG00000239872
chr8	121393662	121394543	8:121393662-121394543	ENSG00000239872
chr8	121405602	121406211	8:121405602-121406211	ENSG00000239872
chr8	121406276	121407195	8:121406276-121407195	ENSG00000239872
chr8	121412902	121413914	8:121412902-121413914	ENSG00000239872
chr8	121413951	121414261	8:121413951-121414261	ENSG00000239872
chr8	121425330	121425899	8:121425330-121425899	ENSG00000239872
chr8	121426059	121426400	8:121426059-121426400	-
chr8	121426443	121426976	8:121426443-121426976	ENSG00000239872
chr8	121450654	121450844	8:121450654-121450844	-
chr8	121499595	121500615	8:121499595-121500615	-
chr8	121501677	121502019	8:121501677-121502019	-
chr8	121502231	121502431	8:121502231-121502431	-
chr8	121504277	121504463	8:121504277-121504463	-
chr8	121593748	121594053	8:121593748-121594053	-
chr8	121601206	121601391	8:121601206-121601391	ENSG00000170961
chr8	121635102	121635302	8:121635102-121635302	ENSG00000170961,ENSG00000248690
chr8	121654127	121654312	8:121654127-121654312	ENSG00000170961,ENSG00000248690,ENSG00000254209
chr8	121700998	121701183	8:121700998-121701183	ENSG00000248690,ENSG00000254209
chr8	121761566	121761820	8:121761566-121761820	ENSG00000254209
chr8	121775406	121775720	8:121775406-121775720	-
chr8	121833470	121833655	8:121833470-121833655	ENSG00000170961,ENSG00000248690
chr8	121919224	121919409	8:121919224-121919409	ENSG00000254303,ENSG00000253814,ENSG00000255364
chr8	122029181	122029366	8:122029181-122029366	ENSG00000254303,ENSG00000253814
chr8	122181222	122181407	8:122181222-122181407	ENSG00000254303,ENSG00000253814
chr8	122261296	122261625	8:122261296-122261625	ENSG00000254303,ENSG00000253814,ENSG00000255364
chr8	122290172	122290357	8:122290172-122290357	ENSG00000254303,ENSG00000253814,ENSG00000255364
chr8	122291575	122291834	8:122291575-122291834	ENSG00000254303,ENSG00000253814,ENSG00000255364
chr8	122393755	122393943	8:122393755-122393943	ENSG00000254303,ENSG00000253814,ENSG00000255364,ENSG00000255325
chr8	122525515	122525722	8:122525515-122525722	ENSG00000255364,ENSG00000255325
chr8	122530211	122530401	8:122530211-122530401	ENSG00000255364,ENSG00000255325
chr8	122567745	122567964	8:122567745-122567964	ENSG00000255364,ENSG00000255325
chr8	122606280	122607245	8:122606280-122607245	ENSG00000255364,ENSG00000255325
chr8	122633627	122633812	8:122633627-122633812	-
chr8	122644026	122644243	8:122644026-122644243	ENSG00000238901
chr8	122644764	122644959	8:122644764-122644959	-
chr8	122680996	122681190	8:122680996-122681190	ENSG00000253819,ENSG00000238901,ENSG00000263443
chr8	122685625	122685815	8:122685625-122685815	ENSG00000253819,ENSG00000238901,ENSG00000263443
chr8	122733031	122733259	8:122733031-122733259	ENSG00000253819,ENSG00000263443
chr8	122735166	122735356	8:122735166-122735356	ENSG00000253819,ENSG00000263443
chr8	122746833	122747044	8:122746833-122747044	ENSG00000263443
chr8	122752030	122752215	8:122752030-122752215	-
chr8	122753256	122753441	8:122753256-122753441	-
chr8	122757558	122757787	8:122757558-122757787	ENSG00000235165
chr8	122759834	122760060	8:122759834-122760060	ENSG00000235165
chr8	122760667	122760915	8:122760667-122760915	ENSG00000235165
chr8	122762497	122762682	8:122762497-122762682	ENSG00000235165
chr8	122768760	122768950	8:122768760-122768950	ENSG00000235165
chr8	122775429	122775662	8:122775429-122775662	ENSG00000235165,ENSG00000272384,ENSG00000272043,ENSG00000178764
chr8	122779981	122780943	8:122779981-122780943	ENSG00000272384,ENSG00000272043,ENSG00000178764
chr8	122780994	122783675	8:122780994-122783675	ENSG00000238901,ENSG00000263443,ENSG00000272384,ENSG00000272043,ENSG00000178764,ENSG00000253372,ENSG00000253607,ENSG00000266324
chr8	122787711	122787983	8:122787711-122787983	ENSG00000272384,ENSG00000272043,ENSG00000178764
chr8	122794043	122794228	8:122794043-122794228	-
chr8	122794579	122795195	8:122794579-122795195	ENSG00000272384,ENSG00000272043,ENSG00000253372
chr8	122795265	122795497	8:122795265-122795497	ENSG00000253372
chr8	122800627	122800829	8:122800627-122800829	ENSG00000253372
chr8	122801699	122802048	8:122801699-122802048	ENSG00000253372
chr8	122820783	122820973	8:122820783-122820973	-
chr8	122821426	122821611	8:122821426-122821611	-
chr8	122824586	122824776	8:122824586-122824776	-
chr8	122825175	122825365	8:122825175-122825365	-
chr8	122829739	122830164	8:122829739-122830164	-
chr8	122830301	122830491	8:122830301-122830491	-
chr8	122836137	122836325	8:122836137-122836325	-
chr8	122840654	122841212	8:122840654-122841212	-
chr8	122844999	122845248	8:122844999-122845248	-
chr8	122845992	122846182	8:122845992-122846182	-
chr8	122858026	122858324	8:122858026-122858324	ENSG00000178764
chr8	122868814	122869011	8:122868814-122869011	ENSG00000178764
chr8	122873128	122873444	8:122873128-122873444	-
chr8	122877024	122877232	8:122877024-122877232	-
chr8	122878840	122879153	8:122878840-122879153	-
chr8	122908799	122909037	8:122908799-122909037	-
chr8	122909157	122912691	8:122909157-122912691	ENSG00000253607
chr8	122912742	122912985	8:122912742-122912985	-
chr8	122913643	122913860	8:122913643-122913860	-
chr8	122915921	122916485	8:122915921-122916485	-
chr8	122917318	122917707	8:122917318-122917707	-
chr8	122917849	122919908	8:122917849-122919908	ENSG00000263443
chr8	122920730	122921022	8:122920730-122921022	-
chr8	122926157	122926378	8:122926157-122926378	-
chr8	122926526	122926759	8:122926526-122926759	-
chr8	122929997	122930187	8:122929997-122930187	-
chr8	122933177	122933448	8:122933177-122933448	-
chr8	122941073	122941263	8:122941073-122941263	-
chr8	122942103	122942324	8:122942103-122942324	-
chr8	122943283	122946484	8:122943283-122946484	ENSG00000253607
chr8	122946551	122946917	8:122946551-122946917	-
chr8	122953922	122954112	8:122953922-122954112	-
chr8	122963887	122964072	8:122963887-122964072	-
chr8	122967514	122968055	8:122967514-122968055	ENSG00000253607
chr8	122968196	122968423	8:122968196-122968423	ENSG00000253607
chr8	122969910	122970100	8:122969910-122970100	ENSG00000259631,ENSG00000253607
chr8	122984300	122984550	8:122984300-122984550	ENSG00000259631,ENSG00000253607
chr8	123011729	123011919	8:123011729-123011919	ENSG00000253607
chr8	123018440	123018625	8:123018440-123018625	ENSG00000253607
chr8	123019330	123020101	8:123019330-123020101	ENSG00000253607
chr8	123021724	123021956	8:123021724-123021956	ENSG00000238901,ENSG00000253607,ENSG00000136986
chr8	123022369	123022611	8:123022369-123022611	ENSG00000238901,ENSG00000253607,ENSG00000136986
chr8	123022842	123023073	8:123022842-123023073	ENSG00000238901,ENSG00000136986
chr8	123030798	123030991	8:123030798-123030991	ENSG00000136986
chr8	123032743	123033040	8:123032743-123033040	ENSG00000136986
chr8	123033991	123034265	8:123033991-123034265	ENSG00000136986
chr8	123036777	123037105	8:123036777-123037105	ENSG00000136986,ENSG00000156787
chr8	123037206	123039062	8:123037206-123039062	ENSG00000136986,ENSG00000156787
chr8	123039114	123039565	8:123039114-123039565	ENSG00000136986,ENSG00000156787
chr8	123040340	123040550	8:123040340-123040550	ENSG00000136986,ENSG00000156787
chr8	123041334	123043089	8:123041334-123043089	ENSG00000238901,ENSG00000263443,ENSG00000253607,ENSG00000136986,ENSG00000156787,ENSG00000253463,ENSG00000287657,ENSG00000266324
chr8	123057650	123058573	8:123057650-123058573	ENSG00000156787
chr8	123072017	123072207	8:123072017-123072207	ENSG00000156787
chr8	123072359	123073070	8:123072359-123073070	ENSG00000156787
chr8	123143913	123144191	8:123143913-123144191	ENSG00000253463,ENSG00000287657
chr8	123156658	123157726	8:123156658-123157726	ENSG00000253463,ENSG00000287657,ENSG00000266324
chr8	123160448	123160796	8:123160448-123160796	ENSG00000287657,ENSG00000266324
chr8	123180222	123180409	8:123180222-123180409	ENSG00000147689,ENSG00000221461,ENSG00000253258,ENSG00000253410,ENSG00000266324
chr8	123181626	123181811	8:123181626-123181811	ENSG00000147689,ENSG00000221461,ENSG00000253258,ENSG00000253410,ENSG00000266324
chr8	123192151	123192341	8:123192151-123192341	ENSG00000147689,ENSG00000221461,ENSG00000253258,ENSG00000253410,ENSG00000204949,ENSG00000266324
chr8	123196828	123197013	8:123196828-123197013	ENSG00000253410,ENSG00000204949,ENSG00000266324
chr8	123240193	123241643	8:123240193-123241643	ENSG00000266324,ENSG00000189376,ENSG00000243498,ENSG00000165156,ENSG00000222607
chr8	123273162	123273347	8:123273162-123273347	ENSG00000259305,ENSG00000165156,ENSG00000222607
chr8	123273598	123275660	8:123273598-123275660	ENSG00000287657,ENSG00000266324,ENSG00000189376,ENSG00000259305,ENSG00000243498,ENSG00000165156,ENSG00000222607,ENSG00000253336,ENSG00000156795
chr8	123282738	123282976	8:123282738-123282976	ENSG00000165156,ENSG00000222607,ENSG00000253336
chr8	123317960	123318145	8:123317960-123318145	-
chr8	123326780	123326970	8:123326780-123326970	ENSG00000283172,ENSG00000207704
chr8	123338947	123339132	8:123338947-123339132	ENSG00000252297,ENSG00000283172,ENSG00000207704
chr8	123339203	123339421	8:123339203-123339421	ENSG00000252297,ENSG00000283172,ENSG00000207704,ENSG00000254388
chr8	123348788	123348978	8:123348788-123348978	ENSG00000252297,ENSG00000283172,ENSG00000207704,ENSG00000254388
chr8	123356137	123356375	8:123356137-123356375	ENSG00000156802,ENSG00000283172,ENSG00000207704,ENSG00000254388
chr8	123363273	123363462	8:123363273-123363462	ENSG00000156802,ENSG00000283172,ENSG00000207704,ENSG00000254388
chr8	123373253	123373443	8:123373253-123373443	ENSG00000156802
chr8	123386047	123386600	8:123386047-123386600	ENSG00000156802
chr8	123386719	123387007	8:123386719-123387007	ENSG00000156802
chr8	123387382	123387845	8:123387382-123387845	ENSG00000156802
chr8	123395010	123397164	8:123395010-123397164	ENSG00000156802,ENSG00000254294,ENSG00000156795
chr8	123416024	123416612	8:123416024-123416612	ENSG00000156802,ENSG00000156795
chr8	123416625	123417271	8:123416625-123417271	ENSG00000156802,ENSG00000254294,ENSG00000156795
chr8	123444957	123445174	8:123444957-123445174	ENSG00000278374
chr8	123449515	123449700	8:123449515-123449700	ENSG00000278374
chr8	123455004	123455224	8:123455004-123455224	ENSG00000278374,ENSG00000104537
chr8	123508056	123508241	8:123508056-123508241	ENSG00000156804
chr8	123545049	123545239	8:123545049-123545239	ENSG00000156804,ENSG00000251840
chr8	123570009	123570205	8:123570009-123570205	ENSG00000254113,ENSG00000251840,ENSG00000253286,ENSG00000175946
chr8	123602214	123602399	8:123602214-123602399	ENSG00000251840,ENSG00000253286,ENSG00000175946
chr8	123626192	123626389	8:123626192-123626389	ENSG00000251840,ENSG00000253286,ENSG00000175946,ENSG00000104537
chr8	123663575	123663760	8:123663575-123663760	ENSG00000251840,ENSG00000253286,ENSG00000175946,ENSG00000104537
chr8	123761129	123761416	8:123761129-123761416	ENSG00000104537,ENSG00000176853
chr8	123765180	123765379	8:123765180-123765379	ENSG00000104537,ENSG00000176853
chr8	123767907	123769683	8:123767907-123769683	ENSG00000156795,ENSG00000156804,ENSG00000251840,ENSG00000175946,ENSG00000104537,ENSG00000176853,ENSG00000214814
chr8	123771814	123772029	8:123771814-123772029	ENSG00000176853
chr8	123772830	123773462	8:123772830-123773462	ENSG00000176853
chr8	123776156	123776538	8:123776156-123776538	ENSG00000176853
chr8	123776719	123778743	8:123776719-123778743	ENSG00000104537,ENSG00000176853
chr8	123785271	123785481	8:123785271-123785481	ENSG00000176853
chr8	123808075	123808308	8:123808075-123808308	ENSG00000176853,ENSG00000214814
chr8	123824373	123824567	8:123824373-123824567	ENSG00000214814
chr8	123907701	123907886	8:123907701-123907886	ENSG00000214814
chr8	123921648	123922784	8:123921648-123922784	ENSG00000214814,ENSG00000254000
chr8	123925150	123925665	8:123925150-123925665	ENSG00000214814,ENSG00000254000
chr8	123926048	123926238	8:123926048-123926238	ENSG00000214814,ENSG00000254000
chr8	123940707	123940892	8:123940707-123940892	ENSG00000214814
chr8	123974101	123974325	8:123974101-123974325	ENSG00000214814
chr8	124033581	124035192	8:124033581-124035192	ENSG00000214814,ENSG00000181171,ENSG00000254249,ENSG00000250727,ENSG00000253885
chr8	124050076	124050272	8:124050076-124050272	ENSG00000181171,ENSG00000254249,ENSG00000250727,ENSG00000253885
chr8	124059534	124059719	8:124059534-124059719	ENSG00000181171,ENSG00000254249,ENSG00000250727,ENSG00000253885
chr8	124180246	124180431	8:124180246-124180431	ENSG00000253868,ENSG00000250727,ENSG00000253885
chr8	124194677	124198855	8:124194677-124198855	ENSG00000253868,ENSG00000250727,ENSG00000253885
chr8	124199395	124199580	8:124199395-124199580	ENSG00000253868,ENSG00000250727,ENSG00000253885
chr8	124199688	124199931	8:124199688-124199931	ENSG00000253868,ENSG00000250727,ENSG00000253885
chr8	124200110	124200295	8:124200110-124200295	ENSG00000253868,ENSG00000250727,ENSG00000253885
chr8	124252044	124252274	8:124252044-124252274	ENSG00000250727,ENSG00000253885,ENSG00000214803,ENSG00000206724,ENSG00000253227
chr8	124261575	124262386	8:124261575-124262386	ENSG00000250727,ENSG00000253885,ENSG00000214803,ENSG00000206724,ENSG00000253227
chr8	124262553	124262885	8:124262553-124262885	ENSG00000250727,ENSG00000253885,ENSG00000214803,ENSG00000206724,ENSG00000253227
chr8	124272788	124273094	8:124272788-124273094	ENSG00000253227
chr8	124287841	124288050	8:124287841-124288050	ENSG00000250727,ENSG00000253885,ENSG00000253227,ENSG00000237586
chr8	124304169	124304364	8:124304169-124304364	ENSG00000237586
chr8	124355754	124355944	8:124355754-124355944	-
chr8	124365657	124365847	8:124365657-124365847	ENSG00000164983
chr8	124371225	124373299	8:124371225-124373299	ENSG00000181171,ENSG00000254249,ENSG00000250727,ENSG00000253885,ENSG00000164983
chr8	124428699	124428930	8:124428699-124428930	ENSG00000181171,ENSG00000254249
chr8	124438813	124438998	8:124438813-124438998	-
chr8	124450210	124451331	8:124450210-124451331	ENSG00000183665,ENSG00000245149,ENSG00000170881,ENSG00000284087
chr8	124473577	124476882	8:124473577-124476882	ENSG00000183665,ENSG00000245149,ENSG00000170881,ENSG00000147687,ENSG00000253106,ENSG00000284087,ENSG00000147684
chr8	124479820	124480200	8:124479820-124480200	ENSG00000170881,ENSG00000253106,ENSG00000284087
chr8	124480526	124480850	8:124480526-124480850	ENSG00000170881,ENSG00000253106,ENSG00000284087
chr8	124481273	124481503	8:124481273-124481503	ENSG00000170881,ENSG00000253106,ENSG00000284087
chr8	124491245	124491673	8:124491245-124491673	ENSG00000253106,ENSG00000284087
chr8	124492237	124492506	8:124492237-124492506	ENSG00000253106,ENSG00000284087
chr8	124533306	124533772	8:124533306-124533772	ENSG00000147687,ENSG00000147684
chr8	124538117	124540242	8:124538117-124540242	ENSG00000147687,ENSG00000284087,ENSG00000147684,ENSG00000170873,ENSG00000250428,ENSG00000255313,ENSG00000286955
chr8	124543139	124543636	8:124543139-124543636	ENSG00000147687,ENSG00000147684
chr8	124543652	124544333	8:124543652-124544333	ENSG00000147687,ENSG00000147684
chr8	124544384	124544713	8:124544384-124544713	ENSG00000147687,ENSG00000147684
chr8	124544886	124545843	8:124544886-124545843	ENSG00000147684,ENSG00000170873
chr8	124551839	124552186	8:124551839-124552186	ENSG00000147684,ENSG00000170873
chr8	124553174	124553364	8:124553174-124553364	ENSG00000147684,ENSG00000170873
chr8	124573575	124573760	8:124573575-124573760	ENSG00000170873
chr8	124604324	124604530	8:124604324-124604530	ENSG00000250428,ENSG00000255313,ENSG00000286955
chr8	124715376	124715664	8:124715376-124715664	ENSG00000170873,ENSG00000250428
chr8	124727632	124727817	8:124727632-124727817	ENSG00000170873,ENSG00000250428
chr8	124754985	124755245	8:124754985-124755245	ENSG00000263735,ENSG00000283609,ENSG00000250428
chr8	124807823	124808033	8:124807823-124808033	ENSG00000255491,ENSG00000263735,ENSG00000283609,ENSG00000249816,ENSG00000250428,ENSG00000255313,ENSG00000286955
chr8	124857348	124857567	8:124857348-124857567	ENSG00000255491,ENSG00000263735,ENSG00000283609,ENSG00000249816,ENSG00000250428,ENSG00000255313,ENSG00000286955
chr8	124865071	124865297	8:124865071-124865297	ENSG00000255491,ENSG00000263735,ENSG00000283609,ENSG00000249816,ENSG00000250428
chr8	124880325	124880519	8:124880325-124880519	ENSG00000255491,ENSG00000263735,ENSG00000283609,ENSG00000249816,ENSG00000250428,ENSG00000255313,ENSG00000286955
chr8	124973061	124973648	8:124973061-124973648	ENSG00000249816,ENSG00000250428,ENSG00000255313,ENSG00000286955,ENSG00000180938,ENSG00000253513
chr8	124997878	124999073	8:124997878-124999073	ENSG00000249816,ENSG00000255313,ENSG00000286955,ENSG00000180938,ENSG00000253513,ENSG00000104549
chr8	125012654	125012844	8:125012654-125012844	ENSG00000253513,ENSG00000104549
chr8	125014856	125015041	8:125014856-125015041	ENSG00000253513,ENSG00000104549
chr8	125028537	125028759	8:125028537-125028759	ENSG00000164961,ENSG00000253167
chr8	125045626	125045811	8:125045626-125045811	ENSG00000164961,ENSG00000253167
chr8	125067341	125067549	8:125067341-125067549	-
chr8	125086118	125086304	8:125086118-125086304	ENSG00000164961,ENSG00000156831
chr8	125086733	125086923	8:125086733-125086923	ENSG00000164961,ENSG00000156831
chr8	125089549	125089820	8:125089549-125089820	ENSG00000164961,ENSG00000156831
chr8	125091020	125093188	8:125091020-125093188	ENSG00000164961,ENSG00000156831
chr8	125097619	125097804	8:125097619-125097804	ENSG00000164961,ENSG00000156831
chr8	125098455	125098685	8:125098455-125098685	ENSG00000164961,ENSG00000156831
chr8	125098850	125099270	8:125098850-125099270	ENSG00000164961,ENSG00000156831
chr8	125099335	125101728	8:125099335-125101728	ENSG00000156831
chr8	125108169	125108406	8:125108169-125108406	ENSG00000156831
chr8	125117867	125118057	8:125117867-125118057	ENSG00000286122
chr8	125118276	125118482	8:125118276-125118482	-
chr8	125119086	125119271	8:125119086-125119271	-
chr8	125120497	125120759	8:125120497-125120759	ENSG00000156831
chr8	125144405	125144687	8:125144405-125144687	-
chr8	125145732	125145932	8:125145732-125145932	-
chr8	125148179	125148405	8:125148179-125148405	-
chr8	125150706	125150903	8:125150706-125150903	-
chr8	125151284	125152735	8:125151284-125152735	-
chr8	125156888	125157090	8:125156888-125157090	-
chr8	125160563	125160748	8:125160563-125160748	-
chr8	125161836	125162450	8:125161836-125162450	-
chr8	125162471	125164583	8:125162471-125164583	-
chr8	125168593	125168784	8:125168593-125168784	-
chr8	125168994	125169323	8:125168994-125169323	-
chr8	125174113	125178000	8:125174113-125178000	-
chr8	125181435	125182459	8:125181435-125182459	-
chr8	125182577	125182915	8:125182577-125182915	-
chr8	125182935	125183872	8:125182935-125183872	-
chr8	125187927	125188658	8:125187927-125188658	-
chr8	125188738	125188954	8:125188738-125188954	-
chr8	125191409	125191600	8:125191409-125191600	-
chr8	125191607	125191797	8:125191607-125191797	-
chr8	125193478	125194510	8:125193478-125194510	-
chr8	125210255	125210876	8:125210255-125210876	-
chr8	125214143	125214408	8:125214143-125214408	-
chr8	125218852	125220800	8:125218852-125220800	-
chr8	125221033	125221454	8:125221033-125221454	-
chr8	125223865	125224059	8:125223865-125224059	-
chr8	125226181	125227562	8:125226181-125227562	-
chr8	125230224	125230435	8:125230224-125230435	-
chr8	125230466	125230651	8:125230466-125230651	-
chr8	125231097	125233515	8:125231097-125233515	-
chr8	125233699	125233884	8:125233699-125233884	-
chr8	125235376	125235577	8:125235376-125235577	-
chr8	125255054	125255255	8:125255054-125255255	-
chr8	125272970	125274410	8:125272970-125274410	ENSG00000242170
chr8	125275058	125275762	8:125275058-125275762	ENSG00000242170
chr8	125276085	125276304	8:125276085-125276304	ENSG00000242170
chr8	125289679	125289869	8:125289679-125289869	-
chr8	125291886	125292243	8:125291886-125292243	-
chr8	125293925	125294137	8:125293925-125294137	-
chr8	125295888	125297003	8:125295888-125297003	-
chr8	125297091	125297314	8:125297091-125297314	-
chr8	125297334	125297622	8:125297334-125297622	-
chr8	125300745	125301011	8:125300745-125301011	-
chr8	125307414	125307599	8:125307414-125307599	-
chr8	125307810	125308054	8:125307810-125308054	-
chr8	125308650	125308953	8:125308650-125308953	-
chr8	125309063	125309269	8:125309063-125309269	-
chr8	125309337	125310811	8:125309337-125310811	-
chr8	125311076	125311553	8:125311076-125311553	-
chr8	125312742	125312927	8:125312742-125312927	-
chr8	125330630	125330837	8:125330630-125330837	-
chr8	125340713	125344907	8:125340713-125344907	ENSG00000254431
chr8	125345032	125345222	8:125345032-125345222	ENSG00000254431
chr8	125345458	125345652	8:125345458-125345652	ENSG00000254431
chr8	125346721	125346966	8:125346721-125346966	ENSG00000254431
chr8	125347124	125347428	8:125347124-125347428	ENSG00000254431
chr8	125350109	125350499	8:125350109-125350499	ENSG00000254431
chr8	125350712	125352008	8:125350712-125352008	ENSG00000254431
chr8	125352478	125353688	8:125352478-125353688	ENSG00000254431
chr8	125357331	125357520	8:125357331-125357520	ENSG00000254431
chr8	125362502	125362762	8:125362502-125362762	ENSG00000156831
chr8	125362829	125363862	8:125362829-125363862	ENSG00000156831
chr8	125366758	125366948	8:125366758-125366948	ENSG00000156831
chr8	125374183	125374538	8:125374183-125374538	-
chr8	125376953	125377143	8:125376953-125377143	-
chr8	125429063	125437765	8:125429063-125437765	ENSG00000173334,ENSG00000286122
chr8	125438312	125438574	8:125438312-125438574	ENSG00000173334
chr8	125439237	125440971	8:125439237-125440971	ENSG00000173334
chr8	125445318	125445508	8:125445318-125445508	-
chr8	125451551	125453709	8:125451551-125453709	-
chr8	125454230	125454696	8:125454230-125454696	-
chr8	125466897	125467243	8:125466897-125467243	ENSG00000253111
chr8	125478765	125478950	8:125478765-125478950	-
chr8	125479714	125480063	8:125479714-125480063	-
chr8	125480082	125480459	8:125480082-125480459	ENSG00000253111
chr8	125485112	125485347	8:125485112-125485347	ENSG00000253111
chr8	125485504	125485705	8:125485504-125485705	ENSG00000253111
chr8	125486034	125486305	8:125486034-125486305	ENSG00000253111
chr8	125486858	125487446	8:125486858-125487446	ENSG00000253111
chr8	125488093	125488285	8:125488093-125488285	ENSG00000253111
chr8	125488469	125488695	8:125488469-125488695	ENSG00000253111
chr8	125489943	125490131	8:125489943-125490131	ENSG00000253111
chr8	125490387	125492347	8:125490387-125492347	ENSG00000253111
chr8	125494878	125496029	8:125494878-125496029	-
chr8	125496416	125496679	8:125496416-125496679	-
chr8	125505345	125508087	8:125505345-125508087	-
chr8	125508407	125509040	8:125508407-125509040	-
chr8	125509101	125509381	8:125509101-125509381	-
chr8	125509717	125510072	8:125509717-125510072	-
chr8	125510203	125510406	8:125510203-125510406	-
chr8	125510977	125514327	8:125510977-125514327	-
chr8	125514637	125515189	8:125514637-125515189	-
chr8	125516324	125516767	8:125516324-125516767	-
chr8	125521761	125522051	8:125521761-125522051	-
chr8	125526243	125526447	8:125526243-125526447	-
chr8	125527242	125530379	8:125527242-125530379	-
chr8	125541035	125541658	8:125541035-125541658	-
chr8	125555358	125555548	8:125555358-125555548	-
chr8	125557159	125557416	8:125557159-125557416	-
chr8	125567391	125567581	8:125567391-125567581	-
chr8	125573646	125573886	8:125573646-125573886	-
chr8	125573964	125575049	8:125573964-125575049	-
chr8	125575273	125577535	8:125575273-125577535	-
chr8	125577598	125578962	8:125577598-125578962	-
chr8	125595708	125596031	8:125595708-125596031	-
chr8	125596141	125596440	8:125596141-125596440	-
chr8	125596814	125597004	8:125596814-125597004	-
chr8	125603993	125604183	8:125603993-125604183	-
chr8	125606346	125606672	8:125606346-125606672	-
chr8	125607055	125608870	8:125607055-125608870	-
chr8	125608945	125609332	8:125608945-125609332	-
chr8	125609743	125613104	8:125609743-125613104	-
chr8	125613150	125613352	8:125613150-125613352	-
chr8	125619994	125620313	8:125619994-125620313	-
chr8	125620375	125620564	8:125620375-125620564	-
chr8	125621555	125621863	8:125621555-125621863	-
chr8	125637354	125638591	8:125637354-125638591	ENSG00000286122
chr8	125638740	125639068	8:125638740-125639068	ENSG00000286122
chr8	125644148	125645076	8:125644148-125645076	ENSG00000286122
chr8	125680590	125680775	8:125680590-125680775	-
chr8	125684895	125685116	8:125684895-125685116	-
chr8	125687455	125687640	8:125687455-125687640	-
chr8	125698000	125698915	8:125698000-125698915	-
chr8	125725213	125725398	8:125725213-125725398	ENSG00000253470
chr8	125762553	125762738	8:125762553-125762738	ENSG00000253470
chr8	125762818	125763003	8:125762818-125763003	ENSG00000253470
chr8	125779630	125779839	8:125779630-125779839	ENSG00000253470
chr8	125802915	125803105	8:125802915-125803105	-
chr8	125828209	125828433	8:125828209-125828433	-
chr8	125887904	125888094	8:125887904-125888094	ENSG00000206695
chr8	125919864	125920049	8:125919864-125920049	ENSG00000206695,ENSG00000254227
chr8	125923593	125923783	8:125923593-125923783	ENSG00000206695,ENSG00000254227
chr8	125950248	125950443	8:125950248-125950443	ENSG00000286122,ENSG00000245164,ENSG00000253651,ENSG00000254227
chr8	125957721	125957931	8:125957721-125957931	ENSG00000245164,ENSG00000253651,ENSG00000254227
chr8	125957975	125958165	8:125957975-125958165	ENSG00000245164,ENSG00000253651,ENSG00000254227
chr8	125968068	125968253	8:125968068-125968253	ENSG00000245164,ENSG00000254227
chr8	125968887	125969072	8:125968887-125969072	ENSG00000245164,ENSG00000254227
chr8	125969140	125969331	8:125969140-125969331	ENSG00000245164,ENSG00000253651,ENSG00000254227
chr8	126074437	126074627	8:126074437-126074627	ENSG00000254227,ENSG00000250563,ENSG00000253841,ENSG00000248720
chr8	126234190	126234410	8:126234190-126234410	ENSG00000248720,ENSG00000244791
chr8	126257106	126257291	8:126257106-126257291	ENSG00000248720,ENSG00000244791
chr8	126355197	126355382	8:126355197-126355382	ENSG00000244791,ENSG00000253427
chr8	126390680	126390865	8:126390680-126390865	ENSG00000244791,ENSG00000253427,ENSG00000253220,ENSG00000207138
chr8	126400381	126400566	8:126400381-126400566	ENSG00000244791,ENSG00000253427,ENSG00000253220,ENSG00000207138
chr8	126437749	126437939	8:126437749-126437939	ENSG00000244791,ENSG00000253427,ENSG00000253220,ENSG00000207138
chr8	126516731	126516941	8:126516731-126516941	ENSG00000244791,ENSG00000253427,ENSG00000253220,ENSG00000207138,ENSG00000253530
chr8	126546262	126546484	8:126546262-126546484	ENSG00000253427,ENSG00000253220,ENSG00000207138,ENSG00000168672
chr8	126557358	126558438	8:126557358-126558438	ENSG00000253427,ENSG00000253220,ENSG00000207138,ENSG00000168672,ENSG00000253438
chr8	126564331	126564516	8:126564331-126564516	ENSG00000253220,ENSG00000207138,ENSG00000168672,ENSG00000253438
chr8	126570555	126570740	8:126570555-126570740	ENSG00000253427,ENSG00000253220,ENSG00000207138,ENSG00000168672,ENSG00000253543
chr8	126580022	126580297	8:126580022-126580297	ENSG00000253427,ENSG00000253220,ENSG00000207138,ENSG00000253543
chr8	126600743	126600928	8:126600743-126600928	-
chr8	126608876	126609061	8:126608876-126609061	-
chr8	126673870	126674169	8:126673870-126674169	ENSG00000212451
chr8	126760276	126760461	8:126760276-126760461	-
chr8	126795217	126795402	8:126795217-126795402	ENSG00000253573
chr8	126829019	126829259	8:126829019-126829259	ENSG00000253573
chr8	126883042	126883277	8:126883042-126883277	ENSG00000253438,ENSG00000253573
chr8	126890542	126891032	8:126890542-126891032	ENSG00000253573
chr8	126891080	126891524	8:126891080-126891524	ENSG00000253573
chr8	126898093	126898873	8:126898093-126898873	ENSG00000253573
chr8	126898973	126899158	8:126898973-126899158	ENSG00000253573
chr8	126916607	126916962	8:126916607-126916962	-
chr8	126990247	126990761	8:126990247-126990761	ENSG00000253438
chr8	126990801	126990991	8:126990801-126990991	ENSG00000253438
chr8	126990997	126992355	8:126990997-126992355	ENSG00000253438
chr8	126992653	126993062	8:126992653-126993062	ENSG00000253438
chr8	126999118	126999419	8:126999118-126999419	ENSG00000253438
chr8	127034420	127037357	8:127034420-127037357	ENSG00000282961
chr8	127041472	127042186	8:127041472-127042186	ENSG00000282961
chr8	127052725	127053161	8:127052725-127053161	ENSG00000282961
chr8	127053916	127054210	8:127053916-127054210	ENSG00000282961
chr8	127057347	127057949	8:127057347-127057949	ENSG00000282961
chr8	127064599	127064784	8:127064599-127064784	ENSG00000282961
chr8	127065425	127065610	8:127065425-127065610	ENSG00000282961
chr8	127085663	127085853	8:127085663-127085853	ENSG00000254166,ENSG00000282961,ENSG00000224722
chr8	127088802	127089026	8:127088802-127089026	ENSG00000254166,ENSG00000282961,ENSG00000224722
chr8	127130838	127131023	8:127130838-127131023	-
chr8	127140053	127140371	8:127140053-127140371	ENSG00000254166
chr8	127145569	127145796	8:127145569-127145796	ENSG00000254166
chr8	127168656	127170446	8:127168656-127170446	ENSG00000254166
chr8	127170499	127171181	8:127170499-127171181	ENSG00000254166
chr8	127174638	127174910	8:127174638-127174910	ENSG00000254166
chr8	127196715	127197413	8:127196715-127197413	ENSG00000254166
chr8	127220057	127220246	8:127220057-127220246	ENSG00000254166
chr8	127222262	127222712	8:127222262-127222712	ENSG00000254166
chr8	127238364	127238581	8:127238364-127238581	ENSG00000253438,ENSG00000254166,ENSG00000287781,ENSG00000271509
chr8	127265162	127265347	8:127265162-127265347	ENSG00000287781,ENSG00000271509
chr8	127270291	127270476	8:127270291-127270476	ENSG00000287781,ENSG00000271509
chr8	127276701	127276893	8:127276701-127276893	ENSG00000287781,ENSG00000271509
chr8	127306556	127306802	8:127306556-127306802	ENSG00000271509,ENSG00000212993
chr8	127354832	127355095	8:127354832-127355095	ENSG00000271509,ENSG00000212993,ENSG00000280997
chr8	127419551	127419736	8:127419551-127419736	ENSG00000246228,ENSG00000212993,ENSG00000280997
chr8	127426785	127427429	8:127426785-127427429	ENSG00000246228,ENSG00000212993,ENSG00000280997
chr8	127428959	127429149	8:127428959-127429149	ENSG00000246228,ENSG00000212993,ENSG00000280997
chr8	127440328	127440601	8:127440328-127440601	ENSG00000212993,ENSG00000280997
chr8	127440748	127441069	8:127440748-127441069	ENSG00000212993,ENSG00000280997
chr8	127441166	127441462	8:127441166-127441462	ENSG00000212993,ENSG00000280997
chr8	127441500	127442642	8:127441500-127442642	ENSG00000212993,ENSG00000280997
chr8	127443351	127443543	8:127443351-127443543	ENSG00000212993,ENSG00000280997
chr8	127443967	127445108	8:127443967-127445108	ENSG00000212993,ENSG00000280997
chr8	127445249	127445679	8:127445249-127445679	ENSG00000212993,ENSG00000280997
chr8	127451935	127452290	8:127451935-127452290	-
chr8	127452415	127452661	8:127452415-127452661	ENSG00000212993,ENSG00000280997
chr8	127452722	127453158	8:127452722-127453158	ENSG00000212993,ENSG00000280997
chr8	127456843	127457353	8:127456843-127457353	ENSG00000212993,ENSG00000280997
chr8	127457408	127458754	8:127457408-127458754	ENSG00000212993,ENSG00000280997
chr8	127465821	127466006	8:127465821-127466006	-
chr8	127524172	127524357	8:127524172-127524357	-
chr8	127584002	127584237	8:127584002-127584237	ENSG00000286266
chr8	127619861	127620051	8:127619861-127620051	-
chr8	127637468	127637724	8:127637468-127637724	-
chr8	127641852	127642096	8:127641852-127642096	-
chr8	127671031	127671216	8:127671031-127671216	ENSG00000286010
chr8	127708846	127709036	8:127708846-127709036	ENSG00000249375
chr8	127738759	127739084	8:127738759-127739084	ENSG00000249375,ENSG00000136997,ENSG00000283710
chr8	127742584	127742769	8:127742584-127742769	ENSG00000249375,ENSG00000136997,ENSG00000283710
chr8	127759600	127760499	8:127759600-127760499	ENSG00000283710
chr8	127760629	127760896	8:127760629-127760896	ENSG00000283710
chr8	127822619	127822804	8:127822619-127822804	ENSG00000283710
chr8	127851046	127851262	8:127851046-127851262	ENSG00000249859,ENSG00000283710
chr8	127875185	127875442	8:127875185-127875442	ENSG00000278324
chr8	127885784	127885969	8:127885784-127885969	ENSG00000249859,ENSG00000278324
chr8	127931787	127931989	8:127931787-127931989	ENSG00000280055
chr8	127949816	127950012	8:127949816-127950012	ENSG00000280055,ENSG00000221771
chr8	127959677	127959905	8:127959677-127959905	ENSG00000280055,ENSG00000221771
chr8	127992566	127993941	8:127992566-127993941	ENSG00000249859,ENSG00000207110,ENSG00000283200,ENSG00000278275,ENSG00000222501
chr8	128002544	128002779	8:128002544-128002779	ENSG00000249859,ENSG00000207110,ENSG00000283200,ENSG00000278275,ENSG00000222501
chr8	128011367	128011557	8:128011367-128011557	ENSG00000249859,ENSG00000283200,ENSG00000278275,ENSG00000222501
chr8	128048328	128052104	8:128048328-128052104	ENSG00000249859,ENSG00000221176
chr8	128055404	128055596	8:128055404-128055596	ENSG00000249859,ENSG00000221176
chr8	128064610	128064877	8:128064610-128064877	ENSG00000221176
chr8	128065429	128065816	8:128065429-128065816	ENSG00000221176
chr8	128122241	128122542	8:128122241-128122542	-
chr8	128153991	128154176	8:128153991-128154176	ENSG00000221261
chr8	128167365	128168006	8:128167365-128168006	ENSG00000221261
chr8	128170716	128170909	8:128170716-128170909	ENSG00000221261
chr8	128183392	128183577	8:128183392-128183577	-
chr8	128205105	128205295	8:128205105-128205295	ENSG00000201782
chr8	128205443	128205633	8:128205443-128205633	ENSG00000201782
chr8	128205727	128206051	8:128205727-128206051	ENSG00000201782
chr8	128206096	128206281	8:128206096-128206281	ENSG00000201782
chr8	128206653	128206847	8:128206653-128206847	ENSG00000201782
chr8	128231008	128231323	8:128231008-128231323	ENSG00000201782
chr8	128249815	128251735	8:128249815-128251735	ENSG00000201782
chr8	128251760	128252234	8:128251760-128252234	ENSG00000201782
chr8	128259396	128259599	8:128259396-128259599	ENSG00000201782
chr8	128263199	128263394	8:128263199-128263394	-
chr8	128275683	128275868	8:128275683-128275868	-
chr8	128276357	128276744	8:128276357-128276744	-
chr8	128276810	128277579	8:128276810-128277579	-
chr8	128317511	128317701	8:128317511-128317701	ENSG00000286034
chr8	128333889	128334074	8:128333889-128334074	ENSG00000286034
chr8	128362293	128362478	8:128362293-128362478	-
chr8	128370942	128371132	8:128370942-128371132	-
chr8	128371929	128372217	8:128371929-128372217	-
chr8	128381432	128381622	8:128381432-128381622	-
chr8	128470178	128470363	8:128470178-128470363	-
chr8	128475953	128476138	8:128475953-128476138	-
chr8	128547276	128547461	8:128547276-128547461	-
chr8	128554884	128555326	8:128554884-128555326	ENSG00000254275
chr8	128555572	128556089	8:128555572-128556089	ENSG00000254275
chr8	128558301	128558486	8:128558301-128558486	ENSG00000254275
chr8	128576588	128576773	8:128576588-128576773	-
chr8	128582284	128582474	8:128582284-128582474	-
chr8	128635276	128635461	8:128635276-128635461	-
chr8	128657564	128657750	8:128657564-128657750	-
chr8	128689736	128689926	8:128689736-128689926	-
chr8	128696814	128697056	8:128696814-128697056	-
chr8	128727718	128727903	8:128727718-128727903	-
chr8	128928282	128928467	8:128928282-128928467	-
chr8	128935522	128935712	8:128935522-128935712	-
chr8	128991692	128991882	8:128991692-128991882	-
chr8	129031795	129032062	8:129031795-129032062	-
chr8	129059838	129060076	8:129059838-129060076	ENSG00000287785,ENSG00000253225
chr8	129087187	129087372	8:129087187-129087372	-
chr8	129098939	129099124	8:129098939-129099124	-
chr8	129117356	129117541	8:129117356-129117541	-
chr8	129119338	129119539	8:129119338-129119539	ENSG00000287785
chr8	129201696	129201881	8:129201696-129201881	ENSG00000287785,ENSG00000253225
chr8	129296870	129297055	8:129296870-129297055	ENSG00000287785,ENSG00000253225,ENSG00000222755
chr8	129355017	129355203	8:129355017-129355203	-
chr8	129420051	129420296	8:129420051-129420296	ENSG00000253926
chr8	129472930	129473134	8:129472930-129473134	ENSG00000263763
chr8	129473139	129473436	8:129473139-129473436	ENSG00000263763
chr8	129486523	129486721	8:129486523-129486721	ENSG00000263763
chr8	129489696	129489906	8:129489696-129489906	ENSG00000263763
chr8	129498768	129498993	8:129498768-129498993	-
chr8	129536294	129536479	8:129536294-129536479	-
chr8	129547091	129547419	8:129547091-129547419	-
chr8	129547517	129549456	8:129547517-129549456	ENSG00000229140
chr8	129549897	129550299	8:129549897-129550299	ENSG00000229140
chr8	129573458	129573739	8:129573458-129573739	ENSG00000229140
chr8	129581125	129581384	8:129581125-129581384	ENSG00000229140
chr8	129581756	129582539	8:129581756-129582539	ENSG00000229140
chr8	129586499	129586685	8:129586499-129586685	ENSG00000229140
chr8	129588551	129588868	8:129588551-129588868	ENSG00000229140
chr8	129608976	129609172	8:129608976-129609172	-
chr8	129610453	129610638	8:129610453-129610638	-
chr8	129644199	129644389	8:129644199-129644389	-
chr8	129650289	129650474	8:129650289-129650474	-
chr8	129651504	129651761	8:129651504-129651761	-
chr8	129665144	129665619	8:129665144-129665619	-
chr8	129665692	129666892	8:129665692-129666892	-
chr8	129666916	129667169	8:129666916-129667169	-
chr8	129681869	129682165	8:129681869-129682165	ENSG00000229140
chr8	129683041	129683226	8:129683041-129683226	ENSG00000229140
chr8	129683642	129683832	8:129683642-129683832	ENSG00000229140
chr8	129684864	129685054	8:129684864-129685054	ENSG00000229140
chr8	129685232	129685417	8:129685232-129685417	ENSG00000229140
chr8	129689219	129689427	8:129689219-129689427	ENSG00000229140
chr8	129695354	129695539	8:129695354-129695539	-
chr8	129701255	129701445	8:129701255-129701445	-
chr8	129724912	129725113	8:129724912-129725113	ENSG00000285108,ENSG00000224110
chr8	129726048	129726233	8:129726048-129726233	ENSG00000285108,ENSG00000224110
chr8	129739222	129739407	8:129739222-129739407	ENSG00000224110
chr8	129751320	129751510	8:129751320-129751510	ENSG00000147697
chr8	129784246	129784431	8:129784246-129784431	ENSG00000147697
chr8	129785671	129785904	8:129785671-129785904	ENSG00000147697
chr8	129785983	129787956	8:129785983-129787956	ENSG00000147697
chr8	129799832	129800151	8:129799832-129800151	-
chr8	129802851	129803192	8:129802851-129803192	-
chr8	129803648	129804015	8:129803648-129804015	-
chr8	129804346	129804740	8:129804346-129804740	-
chr8	129806390	129808124	8:129806390-129808124	-
chr8	129824966	129825188	8:129824966-129825188	ENSG00000254317
chr8	129826120	129826305	8:129826120-129826305	ENSG00000254317
chr8	129826738	129827099	8:129826738-129827099	ENSG00000254317
chr8	129829375	129829698	8:129829375-129829698	ENSG00000254317
chr8	129838463	129838754	8:129838463-129838754	ENSG00000254317
chr8	129839219	129839467	8:129839219-129839467	ENSG00000254317
chr8	129839908	129840098	8:129839908-129840098	-
chr8	129840100	129840379	8:129840100-129840379	-
chr8	129842969	129843319	8:129842969-129843319	-
chr8	129843582	129843806	8:129843582-129843806	ENSG00000254317
chr8	129844619	129844863	8:129844619-129844863	-
chr8	129845016	129845449	8:129845016-129845449	-
chr8	129849253	129849438	8:129849253-129849438	-
chr8	129850295	129850566	8:129850295-129850566	-
chr8	129852874	129853289	8:129852874-129853289	-
chr8	129856922	129857632	8:129856922-129857632	ENSG00000243402
chr8	129857833	129858257	8:129857833-129858257	ENSG00000243402
chr8	129858319	129858790	8:129858319-129858790	ENSG00000243402
chr8	129859904	129860130	8:129859904-129860130	ENSG00000243402,ENSG00000200075
chr8	129862177	129862514	8:129862177-129862514	ENSG00000243402,ENSG00000200075
chr8	129864249	129864799	8:129864249-129864799	ENSG00000243402,ENSG00000200075
chr8	129865908	129866261	8:129865908-129866261	ENSG00000243402,ENSG00000200075
chr8	129867873	129868089	8:129867873-129868089	ENSG00000243402,ENSG00000200075
chr8	129869524	129871548	8:129869524-129871548	ENSG00000200075
chr8	129873013	129873291	8:129873013-129873291	ENSG00000200075
chr8	129873456	129873705	8:129873456-129873705	ENSG00000200075
chr8	129877570	129877823	8:129877570-129877823	-
chr8	129879271	129879727	8:129879271-129879727	-
chr8	129880262	129880447	8:129880262-129880447	-
chr8	129882471	129882723	8:129882471-129882723	-
chr8	129883031	129884341	8:129883031-129884341	-
chr8	129884533	129891599	8:129884533-129891599	ENSG00000254263
chr8	129891863	129892194	8:129891863-129892194	ENSG00000254263
chr8	129892862	129893066	8:129892862-129893066	ENSG00000254263
chr8	129893258	129893704	8:129893258-129893704	ENSG00000254263
chr8	129894397	129895068	8:129894397-129895068	ENSG00000254263
chr8	129895142	129895417	8:129895142-129895417	ENSG00000254263
chr8	129895616	129896022	8:129895616-129896022	ENSG00000254263
chr8	129896614	129896799	8:129896614-129896799	ENSG00000254263
chr8	129897118	129897467	8:129897118-129897467	ENSG00000254263
chr8	129899300	129899507	8:129899300-129899507	ENSG00000254263
chr8	129899805	129900117	8:129899805-129900117	ENSG00000254263
chr8	129900181	129900414	8:129900181-129900414	-
chr8	129905443	129905698	8:129905443-129905698	-
chr8	129907881	129908082	8:129907881-129908082	-
chr8	129909281	129909600	8:129909281-129909600	-
chr8	129909850	129910305	8:129909850-129910305	-
chr8	129910641	129910906	8:129910641-129910906	-
chr8	129911612	129911802	8:129911612-129911802	-
chr8	129912117	129912344	8:129912117-129912344	-
chr8	129912518	129912708	8:129912518-129912708	-
chr8	129913946	129914469	8:129913946-129914469	-
chr8	129916626	129916816	8:129916626-129916816	-
chr8	129916838	129917126	8:129916838-129917126	-
chr8	129917171	129917596	8:129917171-129917596	-
chr8	129917978	129918802	8:129917978-129918802	-
chr8	129921076	129921335	8:129921076-129921335	-
chr8	129922027	129922217	8:129922027-129922217	-
chr8	129923673	129923955	8:129923673-129923955	-
chr8	129924773	129924958	8:129924773-129924958	-
chr8	129928152	129928638	8:129928152-129928638	ENSG00000253720
chr8	129929703	129929888	8:129929703-129929888	-
chr8	129932816	129935689	8:129932816-129935689	ENSG00000153310,ENSG00000253720
chr8	129938345	129941281	8:129938345-129941281	ENSG00000153310,ENSG00000253720
chr8	129941555	129941746	8:129941555-129941746	ENSG00000253720
chr8	129942347	129942532	8:129942347-129942532	ENSG00000253720
chr8	129943921	129944534	8:129943921-129944534	ENSG00000253720
chr8	129944632	129946959	8:129944632-129946959	ENSG00000287195
chr8	129947227	129947660	8:129947227-129947660	ENSG00000287195
chr8	129947731	129947995	8:129947731-129947995	ENSG00000287195
chr8	129948173	129948363	8:129948173-129948363	ENSG00000287195
chr8	129948379	129948749	8:129948379-129948749	ENSG00000287195
chr8	129948755	129949126	8:129948755-129949126	ENSG00000287195
chr8	129950905	129951122	8:129950905-129951122	ENSG00000287195
chr8	129951820	129952041	8:129951820-129952041	ENSG00000287195
chr8	129952538	129954575	8:129952538-129954575	ENSG00000287195
chr8	129955252	129955706	8:129955252-129955706	ENSG00000287195
chr8	129955799	129960515	8:129955799-129960515	ENSG00000287195
chr8	129960589	129960779	8:129960589-129960779	-
chr8	129960931	129961945	8:129960931-129961945	-
chr8	129962244	129962819	8:129962244-129962819	-
chr8	129962978	129963177	8:129962978-129963177	-
chr8	129963721	129964020	8:129963721-129964020	-
chr8	129964311	129964794	8:129964311-129964794	-
chr8	129964808	129965132	8:129964808-129965132	-
chr8	129966039	129966336	8:129966039-129966336	-
chr8	129967070	129967281	8:129967070-129967281	-
chr8	129968756	129969018	8:129968756-129969018	-
chr8	129969335	129975071	8:129969335-129975071	ENSG00000153310
chr8	129975708	129976064	8:129975708-129976064	-
chr8	129976153	129976876	8:129976153-129976876	-
chr8	129977097	129977419	8:129977097-129977419	-
chr8	129977983	129978264	8:129977983-129978264	-
chr8	129978456	129979797	8:129978456-129979797	-
chr8	129980110	129980330	8:129980110-129980330	-
chr8	129980719	129983102	8:129980719-129983102	-
chr8	129983531	129984817	8:129983531-129984817	-
chr8	129984915	129989711	8:129984915-129989711	ENSG00000253043
chr8	129989964	129990234	8:129989964-129990234	-
chr8	129990345	129991016	8:129990345-129991016	-
chr8	129991133	129997936	8:129991133-129997936	ENSG00000253043
chr8	129998036	129998833	8:129998036-129998833	ENSG00000253043
chr8	129998836	130000917	8:129998836-130000917	ENSG00000253043
chr8	130001111	130003282	8:130001111-130003282	ENSG00000253043,ENSG00000264653
chr8	130003381	130003715	8:130003381-130003715	ENSG00000253043,ENSG00000264653
chr8	130003919	130004212	8:130003919-130004212	ENSG00000253043,ENSG00000264653
chr8	130004965	130005729	8:130004965-130005729	ENSG00000253043,ENSG00000264653
chr8	130005802	130006028	8:130005802-130006028	ENSG00000253043,ENSG00000264653
chr8	130006743	130011277	8:130006743-130011277	ENSG00000253043,ENSG00000264653
chr8	130012188	130017728	8:130012188-130017728	ENSG00000153310,ENSG00000264653
chr8	130017897	130018096	8:130017897-130018096	ENSG00000153310
chr8	130021321	130021506	8:130021321-130021506	ENSG00000153310
chr8	130022263	130022477	8:130022263-130022477	ENSG00000153310
chr8	130023616	130024088	8:130023616-130024088	ENSG00000153310
chr8	130024172	130024468	8:130024172-130024468	ENSG00000153310
chr8	130024537	130025396	8:130024537-130025396	ENSG00000153310
chr8	130033370	130033579	8:130033370-130033579	-
chr8	130041766	130043237	8:130041766-130043237	-
chr8	130045114	130047067	8:130045114-130047067	-
chr8	130047285	130047541	8:130047285-130047541	-
chr8	130047754	130048328	8:130047754-130048328	-
chr8	130048404	130048660	8:130048404-130048660	-
chr8	130050386	130050710	8:130050386-130050710	-
chr8	130052650	130052840	8:130052650-130052840	-
chr8	130052904	130053089	8:130052904-130053089	-
chr8	130054730	130055582	8:130054730-130055582	-
chr8	130056186	130056663	8:130056186-130056663	-
chr8	130057075	130057301	8:130057075-130057301	-
chr8	130059767	130059957	8:130059767-130059957	-
chr8	130060632	130061025	8:130060632-130061025	ENSG00000200304
chr8	130063901	130064086	8:130063901-130064086	ENSG00000200304
chr8	130064804	130065316	8:130064804-130065316	ENSG00000200304
chr8	130066362	130066886	8:130066362-130066886	ENSG00000200304
chr8	130066997	130067187	8:130066997-130067187	ENSG00000200304
chr8	130071904	130072094	8:130071904-130072094	ENSG00000200304
chr8	130074627	130074837	8:130074627-130074837	ENSG00000200304
chr8	130074950	130075135	8:130074950-130075135	ENSG00000280543
chr8	130075232	130075417	8:130075232-130075417	ENSG00000280543
chr8	130075774	130076039	8:130075774-130076039	ENSG00000280543
chr8	130076957	130077235	8:130076957-130077235	ENSG00000280543
chr8	130078953	130079428	8:130078953-130079428	ENSG00000280543
chr8	130081103	130081558	8:130081103-130081558	ENSG00000280543
chr8	130081927	130082112	8:130081927-130082112	ENSG00000280543
chr8	130082942	130083323	8:130082942-130083323	ENSG00000280543
chr8	130086682	130086891	8:130086682-130086891	ENSG00000280543
chr8	130087452	130087965	8:130087452-130087965	ENSG00000280543
chr8	130088987	130089283	8:130088987-130089283	ENSG00000280543
chr8	130091983	130092173	8:130091983-130092173	-
chr8	130093605	130093905	8:130093605-130093905	-
chr8	130094485	130094675	8:130094485-130094675	-
chr8	130094997	130095182	8:130094997-130095182	-
chr8	130096362	130096620	8:130096362-130096620	-
chr8	130096739	130096938	8:130096739-130096938	-
chr8	130097155	130097663	8:130097155-130097663	-
chr8	130097762	130098117	8:130097762-130098117	-
chr8	130098754	130099074	8:130098754-130099074	-
chr8	130099868	130100286	8:130099868-130100286	-
chr8	130100644	130101174	8:130100644-130101174	-
chr8	130101486	130103382	8:130101486-130103382	-
chr8	130105756	130105941	8:130105756-130105941	-
chr8	130106315	130107172	8:130106315-130107172	-
chr8	130109537	130109727	8:130109537-130109727	-
chr8	130110108	130110310	8:130110108-130110310	-
chr8	130111354	130111563	8:130111354-130111563	-
chr8	130112139	130112329	8:130112139-130112329	-
chr8	130117467	130117657	8:130117467-130117657	-
chr8	130119616	130119806	8:130119616-130119806	-
chr8	130120052	130120272	8:130120052-130120272	-
chr8	130123331	130123552	8:130123331-130123552	-
chr8	130124621	130124883	8:130124621-130124883	-
chr8	130126379	130126564	8:130126379-130126564	-
chr8	130129917	130130105	8:130129917-130130105	-
chr8	130131745	130132801	8:130131745-130132801	-
chr8	130133809	130134216	8:130133809-130134216	-
chr8	130134740	130135189	8:130134740-130135189	-
chr8	130135230	130135736	8:130135230-130135736	-
chr8	130136349	130136559	8:130136349-130136559	-
chr8	130136956	130137361	8:130136956-130137361	-
chr8	130137921	130138106	8:130137921-130138106	-
chr8	130139099	130139289	8:130139099-130139289	-
chr8	130140171	130140388	8:130140171-130140388	-
chr8	130140752	130141107	8:130140752-130141107	-
chr8	130141139	130141898	8:130141139-130141898	-
chr8	130142285	130142993	8:130142285-130142993	-
chr8	130143699	130143896	8:130143699-130143896	-
chr8	130144467	130144652	8:130144467-130144652	-
chr8	130146248	130146722	8:130146248-130146722	-
chr8	130147136	130147326	8:130147136-130147326	-
chr8	130147451	130147811	8:130147451-130147811	-
chr8	130148115	130148549	8:130148115-130148549	-
chr8	130149617	130149807	8:130149617-130149807	-
chr8	130150141	130150399	8:130150141-130150399	-
chr8	130150489	130150705	8:130150489-130150705	-
chr8	130151401	130151626	8:130151401-130151626	-
chr8	130151755	130151968	8:130151755-130151968	-
chr8	130152052	130152484	8:130152052-130152484	-
chr8	130152802	130153079	8:130152802-130153079	-
chr8	130153392	130153614	8:130153392-130153614	-
chr8	130155988	130156243	8:130155988-130156243	ENSG00000212342
chr8	130156276	130156844	8:130156276-130156844	ENSG00000212342
chr8	130157083	130157900	8:130157083-130157900	ENSG00000212342
chr8	130159064	130159346	8:130159064-130159346	ENSG00000212342
chr8	130159552	130159899	8:130159552-130159899	ENSG00000212342
chr8	130159921	130160377	8:130159921-130160377	ENSG00000212342
chr8	130161777	130162117	8:130161777-130162117	ENSG00000212342
chr8	130162224	130162517	8:130162224-130162517	ENSG00000212342
chr8	130163596	130163835	8:130163596-130163835	ENSG00000212342
chr8	130165357	130166009	8:130165357-130166009	ENSG00000212342
chr8	130167014	130167293	8:130167014-130167293	ENSG00000212342
chr8	130168644	130169016	8:130168644-130169016	ENSG00000212342
chr8	130169529	130170063	8:130169529-130170063	ENSG00000212342
chr8	130170498	130170688	8:130170498-130170688	-
chr8	130170730	130171074	8:130170730-130171074	-
chr8	130171466	130171818	8:130171466-130171818	-
chr8	130171873	130172329	8:130171873-130172329	-
chr8	130173195	130173625	8:130173195-130173625	-
chr8	130175150	130175488	8:130175150-130175488	-
chr8	130175840	130176028	8:130175840-130176028	-
chr8	130176278	130176688	8:130176278-130176688	-
chr8	130177115	130177573	8:130177115-130177573	-
chr8	130179286	130179570	8:130179286-130179570	-
chr8	130179822	130180330	8:130179822-130180330	-
chr8	130180405	130181343	8:130180405-130181343	-
chr8	130181675	130183287	8:130181675-130183287	-
chr8	130183718	130183958	8:130183718-130183958	-
chr8	130184283	130184764	8:130184283-130184764	-
chr8	130185106	130185296	8:130185106-130185296	-
chr8	130185344	130185669	8:130185344-130185669	-
chr8	130186379	130186721	8:130186379-130186721	-
chr8	130187098	130187298	8:130187098-130187298	-
chr8	130187529	130187735	8:130187529-130187735	-
chr8	130187736	130188043	8:130187736-130188043	-
chr8	130188184	130188437	8:130188184-130188437	-
chr8	130189314	130189697	8:130189314-130189697	-
chr8	130189800	130190533	8:130189800-130190533	-
chr8	130190663	130196823	8:130190663-130196823	-
chr8	130196879	130197470	8:130196879-130197470	-
chr8	130197474	130198073	8:130197474-130198073	-
chr8	130198289	130198731	8:130198289-130198731	-
chr8	130198785	130210267	8:130198785-130210267	-
chr8	130210797	130211530	8:130210797-130211530	-
chr8	130211727	130214209	8:130211727-130214209	-
chr8	130214307	130214994	8:130214307-130214994	-
chr8	130215125	130215327	8:130215125-130215327	-
chr8	130215733	130215929	8:130215733-130215929	-
chr8	130216022	130217410	8:130216022-130217410	-
chr8	130217427	130218954	8:130217427-130218954	-
chr8	130219014	130223861	8:130219014-130223861	-
chr8	130223914	130224193	8:130223914-130224193	-
chr8	130224400	130224623	8:130224400-130224623	-
chr8	130225045	130225276	8:130225045-130225276	-
chr8	130225681	130228769	8:130225681-130228769	-
chr8	130228862	130229178	8:130228862-130229178	-
chr8	130229403	130229647	8:130229403-130229647	-
chr8	130231861	130232056	8:130231861-130232056	-
chr8	130232676	130233782	8:130232676-130233782	-
chr8	130234513	130235272	8:130234513-130235272	-
chr8	130235325	130235754	8:130235325-130235754	-
chr8	130236331	130236803	8:130236331-130236803	-
chr8	130238028	130238213	8:130238028-130238213	-
chr8	130238250	130238582	8:130238250-130238582	-
chr8	130239452	130240067	8:130239452-130240067	-
chr8	130240227	130240417	8:130240227-130240417	ENSG00000287201
chr8	130240722	130241426	8:130240722-130241426	ENSG00000287201
chr8	130241756	130242488	8:130241756-130242488	ENSG00000287201
chr8	130242504	130243378	8:130242504-130243378	ENSG00000287201
chr8	130243423	130243893	8:130243423-130243893	ENSG00000287201
chr8	130244051	130249970	8:130244051-130249970	ENSG00000153317,ENSG00000287201
chr8	130250062	130250256	8:130250062-130250256	ENSG00000287201
chr8	130250443	130250764	8:130250443-130250764	ENSG00000287201
chr8	130252134	130253203	8:130252134-130253203	ENSG00000287201
chr8	130254257	130254442	8:130254257-130254442	ENSG00000287201
chr8	130255075	130255472	8:130255075-130255472	-
chr8	130256035	130256220	8:130256035-130256220	-
chr8	130256383	130256568	8:130256383-130256568	-
chr8	130258031	130258458	8:130258031-130258458	-
chr8	130259079	130259862	8:130259079-130259862	-
chr8	130260022	130260731	8:130260022-130260731	-
chr8	130261010	130261357	8:130261010-130261357	-
chr8	130261367	130261741	8:130261367-130261741	-
chr8	130262558	130262947	8:130262558-130262947	-
chr8	130263244	130263517	8:130263244-130263517	-
chr8	130263884	130266236	8:130263884-130266236	-
chr8	130267276	130268062	8:130267276-130268062	-
chr8	130268284	130268604	8:130268284-130268604	-
chr8	130269032	130269654	8:130269032-130269654	-
chr8	130270806	130271211	8:130270806-130271211	-
chr8	130273862	130274122	8:130273862-130274122	-
chr8	130274922	130275332	8:130274922-130275332	-
chr8	130275375	130280659	8:130275375-130280659	-
chr8	130280777	130281124	8:130280777-130281124	-
chr8	130283107	130283337	8:130283107-130283337	-
chr8	130283466	130285414	8:130283466-130285414	-
chr8	130285704	130286266	8:130285704-130286266	-
chr8	130286324	130286514	8:130286324-130286514	-
chr8	130286851	130287197	8:130286851-130287197	-
chr8	130287253	130287581	8:130287253-130287581	-
chr8	130287935	130288685	8:130287935-130288685	-
chr8	130290364	130290619	8:130290364-130290619	-
chr8	130291088	130291649	8:130291088-130291649	-
chr8	130291712	130292334	8:130291712-130292334	-
chr8	130292576	130292815	8:130292576-130292815	-
chr8	130292928	130294526	8:130292928-130294526	-
chr8	130294533	130294735	8:130294533-130294735	-
chr8	130295188	130295797	8:130295188-130295797	-
chr8	130295946	130298382	8:130295946-130298382	-
chr8	130298450	130299788	8:130298450-130299788	-
chr8	130300159	130301137	8:130300159-130301137	-
chr8	130301227	130301450	8:130301227-130301450	-
chr8	130301496	130301686	8:130301496-130301686	-
chr8	130301869	130303465	8:130301869-130303465	-
chr8	130303475	130303665	8:130303475-130303665	-
chr8	130303780	130304143	8:130303780-130304143	-
chr8	130304548	130311477	8:130304548-130311477	-
chr8	130312289	130312690	8:130312289-130312690	-
chr8	130312834	130314872	8:130312834-130314872	-
chr8	130315067	130319963	8:130315067-130319963	-
chr8	130320053	130320936	8:130320053-130320936	-
chr8	130321065	130321691	8:130321065-130321691	-
chr8	130321865	130322055	8:130321865-130322055	-
chr8	130322190	130322599	8:130322190-130322599	-
chr8	130322652	130323643	8:130322652-130323643	-
chr8	130323718	130325205	8:130323718-130325205	-
chr8	130325308	130325946	8:130325308-130325946	-
chr8	130325969	130331551	8:130325969-130331551	-
chr8	130331682	130331964	8:130331682-130331964	-
chr8	130333776	130334459	8:130333776-130334459	-
chr8	130334530	130336076	8:130334530-130336076	-
chr8	130337987	130339273	8:130337987-130339273	-
chr8	130339398	130339954	8:130339398-130339954	-
chr8	130340108	130341607	8:130340108-130341607	-
chr8	130341822	130344246	8:130341822-130344246	-
chr8	130344778	130345224	8:130344778-130345224	-
chr8	130345270	130346011	8:130345270-130346011	-
chr8	130346993	130347186	8:130346993-130347186	-
chr8	130347613	130348079	8:130347613-130348079	-
chr8	130348148	130348648	8:130348148-130348648	-
chr8	130348690	130349885	8:130348690-130349885	-
chr8	130349998	130350681	8:130349998-130350681	ENSG00000286535
chr8	130350745	130350976	8:130350745-130350976	ENSG00000286535
chr8	130351602	130351835	8:130351602-130351835	ENSG00000286535
chr8	130351893	130353065	8:130351893-130353065	ENSG00000286535
chr8	130353269	130353462	8:130353269-130353462	ENSG00000286535
chr8	130355134	130355439	8:130355134-130355439	ENSG00000286535
chr8	130355570	130356090	8:130355570-130356090	ENSG00000286535
chr8	130356231	130359538	8:130356231-130359538	ENSG00000286535
chr8	130360010	130360375	8:130360010-130360375	ENSG00000286535
chr8	130394997	130395220	8:130394997-130395220	-
chr8	130411631	130412065	8:130411631-130412065	-
chr8	130424484	130424669	8:130424484-130424669	-
chr8	130431574	130431759	8:130431574-130431759	-
chr8	130436829	130437019	8:130436829-130437019	-
chr8	130437085	130438429	8:130437085-130438429	ENSG00000153317
chr8	130439977	130440167	8:130439977-130440167	-
chr8	130443354	130443569	8:130443354-130443569	-
chr8	130448686	130449203	8:130448686-130449203	-
chr8	130489310	130489506	8:130489310-130489506	-
chr8	130513985	130514271	8:130513985-130514271	-
chr8	130534516	130534740	8:130534516-130534740	-
chr8	130546685	130546906	8:130546685-130546906	-
chr8	130574567	130574752	8:130574567-130574752	-
chr8	130589055	130589245	8:130589055-130589245	-
chr8	130622486	130622784	8:130622486-130622784	ENSG00000253656
chr8	130642430	130642615	8:130642430-130642615	ENSG00000253656
chr8	130672279	130672475	8:130672279-130672475	ENSG00000253656
chr8	130686137	130686322	8:130686137-130686322	-
chr8	130764680	130764868	8:130764680-130764868	-
chr8	130794858	130795043	8:130794858-130795043	-
chr8	130851619	130851812	8:130851619-130851812	ENSG00000253259,ENSG00000253992
chr8	130856719	130856904	8:130856719-130856904	ENSG00000253259,ENSG00000253992
chr8	130878736	130878947	8:130878736-130878947	ENSG00000253259,ENSG00000253992
chr8	130974696	130974936	8:130974696-130974936	ENSG00000155897,ENSG00000253259,ENSG00000253992
chr8	130996489	130996693	8:130996489-130996693	ENSG00000155897,ENSG00000253992
chr8	131004580	131004765	8:131004580-131004765	ENSG00000155897,ENSG00000253992
chr8	131050145	131050330	8:131050145-131050330	ENSG00000155897
chr8	131141785	131142009	8:131141785-131142009	ENSG00000253407
chr8	131284012	131284261	8:131284012-131284261	-
chr8	131307524	131307709	8:131307524-131307709	ENSG00000253507
chr8	131419530	131419715	8:131419530-131419715	ENSG00000252158
chr8	131498127	131498315	8:131498127-131498315	ENSG00000252158
chr8	131567090	131567275	8:131567090-131567275	-
chr8	131641903	131642138	8:131641903-131642138	ENSG00000254255
chr8	131648550	131648741	8:131648550-131648741	ENSG00000254255
chr8	131669259	131669444	8:131669259-131669444	ENSG00000254255
chr8	131691592	131691823	8:131691592-131691823	ENSG00000254255
chr8	131782588	131782793	8:131782588-131782793	ENSG00000254255
chr8	131812341	131812609	8:131812341-131812609	-
chr8	131813249	131813437	8:131813249-131813437	-
chr8	131813660	131815066	8:131813660-131815066	ENSG00000254255
chr8	131815264	131817868	8:131815264-131817868	ENSG00000254255
chr8	131818838	131819023	8:131818838-131819023	-
chr8	131827467	131827680	8:131827467-131827680	-
chr8	131827779	131828052	8:131827779-131828052	-
chr8	131835670	131835855	8:131835670-131835855	-
chr8	131839914	131840099	8:131839914-131840099	-
chr8	131887300	131887491	8:131887300-131887491	-
chr8	131898359	131898553	8:131898359-131898553	ENSG00000132294
chr8	131903547	131905274	8:131903547-131905274	ENSG00000132294,ENSG00000253117
chr8	131941261	131941527	8:131941261-131941527	ENSG00000132294
chr8	131958611	131958796	8:131958611-131958796	-
chr8	131993951	131994136	8:131993951-131994136	ENSG00000132294
chr8	132040985	132041185	8:132040985-132041185	ENSG00000253117
chr8	132043881	132044066	8:132043881-132044066	ENSG00000253117
chr8	132086221	132086469	8:132086221-132086469	ENSG00000253117,ENSG00000258417,ENSG00000132297
chr8	132094378	132094563	8:132094378-132094563	ENSG00000253117,ENSG00000258417,ENSG00000132297
chr8	132140399	132140778	8:132140399-132140778	ENSG00000253117,ENSG00000132297
chr8	132177886	132178142	8:132177886-132178142	ENSG00000184156
chr8	132182408	132182627	8:132182408-132182627	ENSG00000184156
chr8	132271660	132271845	8:132271660-132271845	-
chr8	132336891	132337081	8:132336891-132337081	ENSG00000184156
chr8	132357482	132357667	8:132357482-132357667	-
chr8	132444069	132444263	8:132444069-132444263	ENSG00000184156
chr8	132497159	132497344	8:132497159-132497344	ENSG00000184156
chr8	132501739	132501924	8:132501739-132501924	ENSG00000184156
chr8	132560716	132560946	8:132560716-132560946	ENSG00000253521
chr8	132606050	132606270	8:132606050-132606270	-
chr8	132625031	132625217	8:132625031-132625217	ENSG00000129295
chr8	132675112	132675373	8:132675112-132675373	ENSG00000129295
chr8	132675425	132675995	8:132675425-132675995	ENSG00000129295
chr8	132693851	132694041	8:132693851-132694041	ENSG00000287095
chr8	132716083	132716268	8:132716083-132716268	ENSG00000287095
chr8	132717924	132718205	8:132717924-132718205	ENSG00000287095
chr8	132718714	132718957	8:132718714-132718957	ENSG00000287095
chr8	132720966	132721156	8:132720966-132721156	ENSG00000287095
chr8	132723113	132723323	8:132723113-132723323	ENSG00000287095
chr8	132726289	132726475	8:132726289-132726475	ENSG00000165071,ENSG00000287095
chr8	132727651	132727859	8:132727651-132727859	ENSG00000165071,ENSG00000287095
chr8	132730933	132731118	8:132730933-132731118	-
chr8	132737558	132737835	8:132737558-132737835	ENSG00000287095
chr8	132739884	132740826	8:132739884-132740826	ENSG00000287095
chr8	132740872	132741117	8:132740872-132741117	-
chr8	132747392	132747621	8:132747392-132747621	-
chr8	132749056	132749250	8:132749056-132749250	-
chr8	132753405	132753618	8:132753405-132753618	-
chr8	132757887	132763044	8:132757887-132763044	ENSG00000165071
chr8	132764064	132764303	8:132764064-132764303	ENSG00000165071
chr8	132764637	132765816	8:132764637-132765816	ENSG00000165071
chr8	132765929	132770351	8:132765929-132770351	ENSG00000165071
chr8	132770370	132770678	8:132770370-132770678	ENSG00000129292
chr8	132772297	132772574	8:132772297-132772574	ENSG00000129292
chr8	132773091	132773356	8:132773091-132773356	ENSG00000129292
chr8	132774565	132776616	8:132774565-132776616	ENSG00000165071,ENSG00000129292
chr8	132776958	132777455	8:132776958-132777455	ENSG00000129292
chr8	132783421	132783606	8:132783421-132783606	ENSG00000129292
chr8	132787594	132787788	8:132787594-132787788	-
chr8	132792298	132792483	8:132792298-132792483	-
chr8	132792642	132792860	8:132792642-132792860	-
chr8	132796468	132796664	8:132796468-132796664	ENSG00000129292
chr8	132812284	132812915	8:132812284-132812915	ENSG00000129292,ENSG00000270137
chr8	132815286	132815471	8:132815286-132815471	ENSG00000129292,ENSG00000270137
chr8	132831358	132831645	8:132831358-132831645	ENSG00000270137,ENSG00000223697
chr8	132832837	132834900	8:132832837-132834900	ENSG00000270137,ENSG00000223697
chr8	132834969	132835417	8:132834969-132835417	ENSG00000129292,ENSG00000270137,ENSG00000223697
chr8	132861279	132861889	8:132861279-132861889	ENSG00000042832
chr8	132862167	132862836	8:132862167-132862836	ENSG00000042832
chr8	132872749	132872939	8:132872749-132872939	ENSG00000042832
chr8	132879371	132879727	8:132879371-132879727	ENSG00000042832
chr8	132880621	132880811	8:132880621-132880811	ENSG00000042832
chr8	132926295	132926518	8:132926295-132926518	-
chr8	132927157	132927347	8:132927157-132927347	-
chr8	132949306	132949496	8:132949306-132949496	-
chr8	132963848	132964159	8:132963848-132964159	ENSG00000042832
chr8	132994259	132994449	8:132994259-132994449	ENSG00000240237
chr8	133010354	133010561	8:133010354-133010561	ENSG00000042832,ENSG00000240237
chr8	133026010	133026795	8:133026010-133026795	ENSG00000240237
chr8	133028936	133029126	8:133028936-133029126	ENSG00000240237
chr8	133031965	133032157	8:133031965-133032157	-
chr8	133032962	133033164	8:133032962-133033164	-
chr8	133033269	133033459	8:133033269-133033459	-
chr8	133034260	133034484	8:133034260-133034484	ENSG00000240237
chr8	133035811	133036101	8:133035811-133036101	-
chr8	133036743	133036942	8:133036743-133036942	-
chr8	133037746	133038657	8:133037746-133038657	-
chr8	133039840	133040054	8:133039840-133040054	-
chr8	133040100	133040393	8:133040100-133040393	ENSG00000276961
chr8	133040434	133040648	8:133040434-133040648	ENSG00000276961
chr8	133040966	133041180	8:133040966-133041180	ENSG00000276961
chr8	133041299	133041489	8:133041299-133041489	ENSG00000276961
chr8	133041530	133041715	8:133041530-133041715	ENSG00000276961
chr8	133042410	133042635	8:133042410-133042635	ENSG00000276961
chr8	133043110	133043354	8:133043110-133043354	ENSG00000276961
chr8	133043452	133044420	8:133043452-133044420	ENSG00000276961
chr8	133044598	133044795	8:133044598-133044795	ENSG00000276961
chr8	133044855	133045261	8:133044855-133045261	ENSG00000276961,ENSG00000287736
chr8	133046075	133046701	8:133046075-133046701	ENSG00000276961,ENSG00000287736
chr8	133047437	133048240	8:133047437-133048240	ENSG00000276961,ENSG00000287736
chr8	133048858	133049331	8:133048858-133049331	ENSG00000276961,ENSG00000287736
chr8	133049473	133049946	8:133049473-133049946	ENSG00000276961,ENSG00000287736
chr8	133050131	133050912	8:133050131-133050912	ENSG00000276961,ENSG00000287736
chr8	133051376	133051568	8:133051376-133051568	ENSG00000276961,ENSG00000287736
chr8	133051887	133052111	8:133051887-133052111	ENSG00000276961,ENSG00000287736
chr8	133052338	133053626	8:133052338-133053626	ENSG00000276961,ENSG00000287736
chr8	133053670	133054622	8:133053670-133054622	ENSG00000276961,ENSG00000287736
chr8	133054688	133055692	8:133054688-133055692	ENSG00000155926,ENSG00000287736
chr8	133055714	133056227	8:133055714-133056227	ENSG00000155926,ENSG00000287736
chr8	133056260	133057480	8:133056260-133057480	ENSG00000155926,ENSG00000287736
chr8	133057532	133064029	8:133057532-133064029	ENSG00000155926
chr8	133064182	133065522	8:133064182-133065522	ENSG00000155926
chr8	133065755	133066261	8:133065755-133066261	ENSG00000155926
chr8	133066439	133070065	8:133066439-133070065	ENSG00000155926
chr8	133070097	133083701	8:133070097-133083701	ENSG00000155926
chr8	133083840	133084284	8:133083840-133084284	ENSG00000155926
chr8	133091018	133091326	8:133091018-133091326	ENSG00000042832
chr8	133092554	133094155	8:133092554-133094155	ENSG00000042832
chr8	133101434	133101624	8:133101434-133101624	ENSG00000155926
chr8	133103267	133103460	8:133103267-133103460	ENSG00000155926
chr8	133112010	133112216	8:133112010-133112216	-
chr8	133112843	133113051	8:133112843-133113051	ENSG00000042832
chr8	133114442	133114632	8:133114442-133114632	ENSG00000042832
chr8	133115218	133115408	8:133115218-133115408	ENSG00000042832
chr8	133120002	133120207	8:133120002-133120207	-
chr8	133123494	133123718	8:133123494-133123718	-
chr8	133129791	133131488	8:133129791-133131488	ENSG00000042832
chr8	133133392	133133582	8:133133392-133133582	ENSG00000042832
chr8	133134209	133135042	8:133134209-133135042	ENSG00000042832
chr8	133135566	133135751	8:133135566-133135751	ENSG00000042832
chr8	133136650	133146073	8:133136650-133146073	-
chr8	133146182	133148106	8:133146182-133148106	-
chr8	133149169	133152466	8:133149169-133152466	ENSG00000240237,ENSG00000104415
chr8	133152561	133152783	8:133152561-133152783	-
chr8	133153196	133153387	8:133153196-133153387	-
chr8	133154007	133154195	8:133154007-133154195	-
chr8	133156798	133157224	8:133156798-133157224	-
chr8	133157364	133158232	8:133157364-133158232	-
chr8	133158625	133158844	8:133158625-133158844	-
chr8	133161359	133161618	8:133161359-133161618	-
chr8	133164210	133164435	8:133164210-133164435	-
chr8	133164499	133164689	8:133164499-133164689	-
chr8	133168635	133168820	8:133168635-133168820	-
chr8	133170169	133170354	8:133170169-133170354	-
chr8	133171099	133171315	8:133171099-133171315	-
chr8	133171489	133172326	8:133171489-133172326	-
chr8	133172379	133172697	8:133172379-133172697	-
chr8	133175892	133176748	8:133175892-133176748	-
chr8	133177033	133179117	8:133177033-133179117	-
chr8	133185208	133185398	8:133185208-133185398	ENSG00000104415
chr8	133192452	133192725	8:133192452-133192725	ENSG00000104415
chr8	133195513	133195954	8:133195513-133195954	ENSG00000104415
chr8	133199996	133200276	8:133199996-133200276	ENSG00000104415
chr8	133202547	133203370	8:133202547-133203370	ENSG00000104415
chr8	133205891	133206081	8:133205891-133206081	-
chr8	133230781	133232353	8:133230781-133232353	-
chr8	133232573	133232758	8:133232573-133232758	-
chr8	133238856	133239149	8:133238856-133239149	ENSG00000104419
chr8	133241469	133241835	8:133241469-133241835	ENSG00000104419
chr8	133245447	133245637	8:133245447-133245637	ENSG00000104419
chr8	133245734	133246034	8:133245734-133246034	ENSG00000104419
chr8	133246117	133246312	8:133246117-133246312	ENSG00000104419
chr8	133247959	133248234	8:133247959-133248234	ENSG00000104419
chr8	133249362	133249628	8:133249362-133249628	ENSG00000104419
chr8	133249840	133250064	8:133249840-133250064	ENSG00000104419
chr8	133264297	133264483	8:133264297-133264483	ENSG00000104419
chr8	133268309	133268638	8:133268309-133268638	ENSG00000104419
chr8	133269027	133270679	8:133269027-133270679	ENSG00000104419
chr8	133271187	133271376	8:133271187-133271376	-
chr8	133272586	133272815	8:133272586-133272815	-
chr8	133278044	133278897	8:133278044-133278897	ENSG00000104419
chr8	133279539	133279949	8:133279539-133279949	-
chr8	133283361	133283594	8:133283361-133283594	ENSG00000104419
chr8	133283803	133283988	8:133283803-133283988	ENSG00000104419
chr8	133287515	133287743	8:133287515-133287743	ENSG00000104419
chr8	133288474	133288831	8:133288474-133288831	ENSG00000104419
chr8	133291013	133291203	8:133291013-133291203	ENSG00000104419
chr8	133291940	133292244	8:133291940-133292244	ENSG00000104419
chr8	133295754	133296029	8:133295754-133296029	ENSG00000104419
chr8	133296139	133298432	8:133296139-133298432	ENSG00000104419
chr8	133302075	133302260	8:133302075-133302260	ENSG00000104419
chr8	133302977	133303237	8:133302977-133303237	ENSG00000104419
chr8	133303421	133303876	8:133303421-133303876	ENSG00000104419
chr8	133317611	133317801	8:133317611-133317801	ENSG00000243537
chr8	133321310	133321684	8:133321310-133321684	ENSG00000243537
chr8	133321749	133322064	8:133321749-133322064	ENSG00000243537
chr8	133328252	133328437	8:133328252-133328437	ENSG00000243537
chr8	133336517	133336712	8:133336517-133336712	ENSG00000243537
chr8	133362445	133362635	8:133362445-133362635	-
chr8	133365167	133365421	8:133365167-133365421	-
chr8	133390955	133391320	8:133390955-133391320	ENSG00000253638,ENSG00000225259
chr8	133403903	133404382	8:133403903-133404382	ENSG00000253638,ENSG00000225259
chr8	133447136	133447326	8:133447136-133447326	-
chr8	133449676	133450014	8:133449676-133450014	-
chr8	133454213	133454542	8:133454213-133454542	-
chr8	133455626	133455816	8:133455626-133455816	-
chr8	133457171	133457455	8:133457171-133457455	-
chr8	133460444	133460634	8:133460444-133460634	-
chr8	133463479	133463827	8:133463479-133463827	-
chr8	133470432	133470647	8:133470432-133470647	-
chr8	133472140	133472330	8:133472140-133472330	-
chr8	133473370	133473645	8:133473370-133473645	-
chr8	133473854	133474108	8:133473854-133474108	-
chr8	133479152	133479349	8:133479152-133479349	-
chr8	133482738	133482923	8:133482738-133482923	ENSG00000008513
chr8	133485289	133486803	8:133485289-133486803	ENSG00000008513
chr8	133489387	133489577	8:133489387-133489577	ENSG00000008513
chr8	133492057	133492280	8:133492057-133492280	ENSG00000008513
chr8	133492996	133493181	8:133492996-133493181	ENSG00000008513
chr8	133494640	133494830	8:133494640-133494830	ENSG00000008513
chr8	133496157	133496442	8:133496157-133496442	-
chr8	133496740	133497219	8:133496740-133497219	ENSG00000008513
chr8	133497966	133501624	8:133497966-133501624	ENSG00000008513
chr8	133501706	133501891	8:133501706-133501891	ENSG00000008513
chr8	133502002	133502187	8:133502002-133502187	-
chr8	133502698	133503365	8:133502698-133503365	ENSG00000008513
chr8	133503694	133504310	8:133503694-133504310	ENSG00000008513
chr8	133505313	133505580	8:133505313-133505580	-
chr8	133507084	133507546	8:133507084-133507546	-
chr8	133507586	133508079	8:133507586-133508079	-
chr8	133511148	133511390	8:133511148-133511390	ENSG00000283176,ENSG00000283197
chr8	133512970	133513161	8:133512970-133513161	ENSG00000283176,ENSG00000283197
chr8	133514670	133514855	8:133514670-133514855	ENSG00000283176,ENSG00000283197
chr8	133514963	133515509	8:133514963-133515509	ENSG00000283176,ENSG00000283197
chr8	133516422	133516629	8:133516422-133516629	ENSG00000283176,ENSG00000283197
chr8	133518002	133518402	8:133518002-133518402	ENSG00000283176,ENSG00000283197
chr8	133519157	133519342	8:133519157-133519342	ENSG00000283176,ENSG00000283197
chr8	133519380	133520975	8:133519380-133520975	ENSG00000283176,ENSG00000283197
chr8	133521155	133521656	8:133521155-133521656	ENSG00000283176,ENSG00000283197
chr8	133521812	133523037	8:133521812-133523037	ENSG00000283176,ENSG00000283197
chr8	133523054	133523753	8:133523054-133523753	ENSG00000283176,ENSG00000283197
chr8	133524221	133524526	8:133524221-133524526	ENSG00000283176,ENSG00000283197
chr8	133524628	133524889	8:133524628-133524889	ENSG00000283176,ENSG00000283197
chr8	133525191	133525376	8:133525191-133525376	-
chr8	133525474	133527882	8:133525474-133527882	ENSG00000283176,ENSG00000283197
chr8	133528223	133528950	8:133528223-133528950	-
chr8	133529424	133529677	8:133529424-133529677	-
chr8	133531507	133531697	8:133531507-133531697	-
chr8	133533462	133533686	8:133533462-133533686	-
chr8	133534974	133535335	8:133534974-133535335	-
chr8	133536695	133536918	8:133536695-133536918	-
chr8	133537184	133537453	8:133537184-133537453	-
chr8	133538532	133539822	8:133538532-133539822	-
chr8	133540183	133540373	8:133540183-133540373	-
chr8	133542998	133543192	8:133542998-133543192	-
chr8	133545165	133545566	8:133545165-133545566	-
chr8	133546956	133547270	8:133546956-133547270	-
chr8	133558187	133558435	8:133558187-133558435	-
chr8	133562537	133562786	8:133562537-133562786	-
chr8	133563549	133563739	8:133563549-133563739	-
chr8	133563793	133565166	8:133563793-133565166	-
chr8	133565280	133565472	8:133565280-133565472	ENSG00000008513,ENSG00000261220
chr8	133568514	133569332	8:133568514-133569332	ENSG00000008513,ENSG00000261220
chr8	133569448	133572870	8:133569448-133572870	ENSG00000008513,ENSG00000261220,ENSG00000212273
chr8	133575360	133575552	8:133575360-133575552	ENSG00000008513,ENSG00000261220
chr8	133575595	133576405	8:133575595-133576405	ENSG00000008513,ENSG00000261220
chr8	133577570	133578066	8:133577570-133578066	ENSG00000008513,ENSG00000261220
chr8	133578531	133578721	8:133578531-133578721	ENSG00000008513,ENSG00000261220
chr8	133580156	133580659	8:133580156-133580659	ENSG00000261220
chr8	133580878	133581069	8:133580878-133581069	-
chr8	133598847	133599037	8:133598847-133599037	ENSG00000212273
chr8	133634485	133634675	8:133634485-133634675	ENSG00000212273
chr8	133634836	133635021	8:133634836-133635021	ENSG00000212273
chr8	133662602	133662958	8:133662602-133662958	ENSG00000212273,ENSG00000276193
chr8	133693840	133694829	8:133693840-133694829	ENSG00000212273,ENSG00000276193,ENSG00000254313
chr8	133704185	133704375	8:133704185-133704375	-
chr8	133704637	133704822	8:133704637-133704822	-
chr8	133735472	133736171	8:133735472-133736171	ENSG00000253970,ENSG00000254313
chr8	133737890	133738100	8:133737890-133738100	ENSG00000254313
chr8	133746637	133746827	8:133746637-133746827	ENSG00000253970,ENSG00000253916,ENSG00000254313
chr8	133756014	133756199	8:133756014-133756199	ENSG00000253970,ENSG00000253916,ENSG00000254313
chr8	133760616	133760987	8:133760616-133760987	ENSG00000253970,ENSG00000253916,ENSG00000253561,ENSG00000254313
chr8	133770309	133770562	8:133770309-133770562	ENSG00000253561,ENSG00000253165,ENSG00000254313
chr8	133825700	133825929	8:133825700-133825929	ENSG00000254313
chr8	133859635	133859967	8:133859635-133859967	ENSG00000254313
chr8	133873775	133874040	8:133873775-133874040	-
chr8	133884411	133884658	8:133884411-133884658	ENSG00000253593
chr8	133885823	133886102	8:133885823-133886102	ENSG00000253593
chr8	133886715	133886907	8:133886715-133886907	ENSG00000253593
chr8	133892592	133892782	8:133892592-133892782	ENSG00000253593
chr8	133893227	133893439	8:133893227-133893439	ENSG00000253593
chr8	133893546	133893780	8:133893546-133893780	ENSG00000253593
chr8	133894656	133894899	8:133894656-133894899	ENSG00000253593
chr8	133895373	133895619	8:133895373-133895619	-
chr8	133896310	133896577	8:133896310-133896577	-
chr8	133897247	133897565	8:133897247-133897565	-
chr8	133897570	133901648	8:133897570-133901648	ENSG00000254313,ENSG00000253593
chr8	133901931	133903796	8:133901931-133903796	-
chr8	133904271	133904476	8:133904271-133904476	-
chr8	133909115	133909305	8:133909115-133909305	-
chr8	133912222	133912614	8:133912222-133912614	-
chr8	133913153	133914228	8:133913153-133914228	-
chr8	133914591	133917682	8:133914591-133917682	-
chr8	133917913	133920644	8:133917913-133920644	ENSG00000253627,ENSG00000271240
chr8	133920733	133920933	8:133920733-133920933	-
chr8	133923832	133924017	8:133923832-133924017	-
chr8	133928842	133929123	8:133928842-133929123	-
chr8	133941617	133941802	8:133941617-133941802	ENSG00000271240,ENSG00000277576
chr8	133947102	133947287	8:133947102-133947287	ENSG00000271240,ENSG00000277576
chr8	133951607	133951792	8:133951607-133951792	ENSG00000271240,ENSG00000277576
chr8	133952392	133952577	8:133952392-133952577	ENSG00000271240,ENSG00000277576
chr8	133973161	133973392	8:133973161-133973392	ENSG00000271240
chr8	133983502	133983687	8:133983502-133983687	ENSG00000271240
chr8	133992968	133993154	8:133992968-133993154	ENSG00000271240
chr8	133997584	133997887	8:133997584-133997887	ENSG00000271240
chr8	134002019	134002345	8:134002019-134002345	ENSG00000271240
chr8	134020869	134022129	8:134020869-134022129	-
chr8	134022474	134022659	8:134022474-134022659	-
chr8	134023242	134024345	8:134023242-134024345	-
chr8	134024543	134024764	8:134024543-134024764	-
chr8	134055375	134055560	8:134055375-134055560	-
chr8	134097305	134097490	8:134097305-134097490	-
chr8	134099538	134099723	8:134099538-134099723	-
chr8	134109091	134109303	8:134109091-134109303	-
chr8	134156041	134156243	8:134156041-134156243	-
chr8	134208648	134208883	8:134208648-134208883	ENSG00000253627,ENSG00000288067
chr8	134223647	134223832	8:134223647-134223832	ENSG00000253627
chr8	134264044	134264229	8:134264044-134264229	ENSG00000253627
chr8	134282472	134282657	8:134282472-134282657	ENSG00000253627,ENSG00000288067
chr8	134432355	134432593	8:134432355-134432593	ENSG00000253627,ENSG00000288067
chr8	134457838	134458183	8:134457838-134458183	ENSG00000288067
chr8	134475328	134475518	8:134475328-134475518	ENSG00000288067
chr8	134509990	134510175	8:134509990-134510175	ENSG00000066827
chr8	134516039	134516235	8:134516039-134516235	ENSG00000066827
chr8	134522782	134522967	8:134522782-134522967	-
chr8	134591878	134592063	8:134591878-134592063	ENSG00000278454,ENSG00000277732,ENSG00000248492,ENSG00000276140,ENSG00000066827
chr8	134598462	134598718	8:134598462-134598718	ENSG00000278454,ENSG00000277732,ENSG00000248492,ENSG00000276140,ENSG00000066827
chr8	134598771	134598956	8:134598771-134598956	ENSG00000278454,ENSG00000277732,ENSG00000248492,ENSG00000276140,ENSG00000066827
chr8	134606051	134606402	8:134606051-134606402	ENSG00000278454,ENSG00000277732,ENSG00000248492,ENSG00000276140,ENSG00000066827
chr8	134622188	134622378	8:134622188-134622378	-
chr8	134626355	134626545	8:134626355-134626545	-
chr8	134663755	134664023	8:134663755-134664023	ENSG00000271048
chr8	134681445	134681718	8:134681445-134681718	ENSG00000271048
chr8	134685827	134686026	8:134685827-134686026	ENSG00000271048
chr8	134686572	134686767	8:134686572-134686767	ENSG00000271048
chr8	134704004	134704235	8:134704004-134704235	ENSG00000066827
chr8	134711916	134713829	8:134711916-134713829	ENSG00000253433,ENSG00000254028,ENSG00000199153,ENSG00000207582,ENSG00000259820,ENSG00000279518,ENSG00000272456,ENSG00000271048,ENSG00000066827
chr8	134717281	134717471	8:134717281-134717471	ENSG00000272456,ENSG00000066827
chr8	134720529	134720842	8:134720529-134720842	ENSG00000199153,ENSG00000207582,ENSG00000259820,ENSG00000279518,ENSG00000272456
chr8	134722817	134723002	8:134722817-134723002	ENSG00000199153,ENSG00000207582,ENSG00000259820,ENSG00000279518,ENSG00000272456
chr8	134731815	134732005	8:134731815-134732005	ENSG00000199153,ENSG00000207582,ENSG00000259820,ENSG00000279518,ENSG00000272456
chr8	134768615	134768800	8:134768615-134768800	ENSG00000199153,ENSG00000207582,ENSG00000259820,ENSG00000279518,ENSG00000278898
chr8	134825204	134825443	8:134825204-134825443	ENSG00000254028,ENSG00000199153,ENSG00000207582,ENSG00000259820,ENSG00000279518
chr8	134830761	134831000	8:134830761-134831000	ENSG00000253433,ENSG00000254028,ENSG00000199153,ENSG00000207582,ENSG00000259820,ENSG00000279518
chr8	134831435	134833112	8:134831435-134833112	ENSG00000251218,ENSG00000253433,ENSG00000254028,ENSG00000199153,ENSG00000207582,ENSG00000259820,ENSG00000279518
chr8	134851002	134851187	8:134851002-134851187	ENSG00000251218
chr8	134883255	134883445	8:134883255-134883445	-
chr8	134901231	134901416	8:134901231-134901416	-
chr8	134945529	134945780	8:134945529-134945780	ENSG00000244413
chr8	134949862	134950118	8:134949862-134950118	ENSG00000244413
chr8	134964272	134964462	8:134964272-134964462	ENSG00000244413
chr8	135017225	135017415	8:135017225-135017415	ENSG00000244413
chr8	135030039	135030224	8:135030039-135030224	ENSG00000244413
chr8	135030751	135030936	8:135030751-135030936	ENSG00000244413
chr8	135039936	135040127	8:135039936-135040127	ENSG00000254083,ENSG00000244413
chr8	135094972	135095157	8:135094972-135095157	ENSG00000254083
chr8	135117593	135117778	8:135117593-135117778	ENSG00000254083
chr8	135196674	135196864	8:135196674-135196864	ENSG00000254083
chr8	135278658	135278883	8:135278658-135278883	ENSG00000254083
chr8	135299901	135300091	8:135299901-135300091	ENSG00000254083
chr8	135322568	135322754	8:135322568-135322754	ENSG00000254083
chr8	135386631	135386821	8:135386631-135386821	ENSG00000254083
chr8	135416277	135416462	8:135416277-135416462	-
chr8	135456116	135456306	8:135456116-135456306	ENSG00000131773,ENSG00000254372
chr8	135457128	135457347	8:135457128-135457347	ENSG00000131773,ENSG00000254372
chr8	135505790	135506035	8:135505790-135506035	-
chr8	135573475	135573724	8:135573475-135573724	ENSG00000131773
chr8	135623465	135623665	8:135623465-135623665	ENSG00000253915,ENSG00000131773
chr8	135639723	135639971	8:135639723-135639971	ENSG00000253915,ENSG00000131773
chr8	135667782	135667967	8:135667782-135667967	ENSG00000199652
chr8	135671417	135671733	8:135671417-135671733	ENSG00000199652
chr8	135676559	135676744	8:135676559-135676744	ENSG00000199652
chr8	135678924	135679413	8:135678924-135679413	ENSG00000199652
chr8	135679526	135679716	8:135679526-135679716	ENSG00000199652
chr8	135681200	135681400	8:135681200-135681400	ENSG00000199652
chr8	135681670	135681876	8:135681670-135681876	ENSG00000199652
chr8	135683504	135683694	8:135683504-135683694	ENSG00000199652
chr8	135688867	135689052	8:135688867-135689052	ENSG00000199652
chr8	135697118	135697303	8:135697118-135697303	ENSG00000199652
chr8	135708343	135708533	8:135708343-135708533	ENSG00000199652
chr8	135806932	135807240	8:135806932-135807240	ENSG00000199652
chr8	135814048	135814233	8:135814048-135814233	ENSG00000199652
chr8	135833345	135833536	8:135833345-135833536	-
chr8	135867668	135867853	8:135867668-135867853	-
chr8	135889755	135889940	8:135889755-135889940	ENSG00000286927
chr8	135909547	135909732	8:135909547-135909732	ENSG00000286927
chr8	135952050	135952249	8:135952050-135952249	ENSG00000286927
chr8	136019505	136019698	8:136019505-136019698	ENSG00000286927
chr8	136029538	136029723	8:136029538-136029723	ENSG00000286927
chr8	136082288	136082473	8:136082288-136082473	ENSG00000286927
chr8	136111342	136111561	8:136111342-136111561	-
chr8	136117513	136117703	8:136117513-136117703	-
chr8	136130104	136130289	8:136130104-136130289	ENSG00000286927
chr8	136137057	136137327	8:136137057-136137327	ENSG00000286927
chr8	136206737	136206922	8:136206737-136206922	ENSG00000285683
chr8	136233760	136233945	8:136233760-136233945	ENSG00000285683
chr8	136258576	136258913	8:136258576-136258913	ENSG00000285683
chr8	136283638	136283823	8:136283638-136283823	ENSG00000285683
chr8	136337694	136337896	8:136337694-136337896	ENSG00000285683
chr8	136376227	136376412	8:136376227-136376412	-
chr8	136411859	136412044	8:136411859-136412044	-
chr8	136464128	136464313	8:136464128-136464313	ENSG00000254101
chr8	136529288	136529487	8:136529288-136529487	ENSG00000254101
chr8	136534112	136534297	8:136534112-136534297	ENSG00000254101
chr8	136599728	136599918	8:136599728-136599918	-
chr8	136692734	136692948	8:136692734-136692948	-
chr8	136745619	136745804	8:136745619-136745804	-
chr8	136753872	136754057	8:136753872-136754057	-
chr8	136797011	136797196	8:136797011-136797196	ENSG00000254101
chr8	136982984	136983181	8:136982984-136983181	-
chr8	137030645	137030880	8:137030645-137030880	-
chr8	137109704	137109889	8:137109704-137109889	ENSG00000206678
chr8	137155274	137155459	8:137155274-137155459	-
chr8	137190691	137190881	8:137190691-137190881	-
chr8	137205639	137205829	8:137205639-137205829	-
chr8	137238158	137238392	8:137238158-137238392	ENSG00000274572
chr8	137267395	137267690	8:137267395-137267690	ENSG00000274572
chr8	137300053	137300238	8:137300053-137300238	ENSG00000274572
chr8	137304916	137305108	8:137304916-137305108	ENSG00000274572
chr8	137329717	137329902	8:137329717-137329902	ENSG00000274572
chr8	137348258	137348443	8:137348258-137348443	ENSG00000274572
chr8	137386120	137386338	8:137386120-137386338	ENSG00000274572
chr8	137485717	137485902	8:137485717-137485902	ENSG00000274572
chr8	137491968	137492180	8:137491968-137492180	ENSG00000274572
chr8	137537361	137537546	8:137537361-137537546	ENSG00000254076,ENSG00000285817,ENSG00000274572
chr8	137580974	137581166	8:137580974-137581166	ENSG00000254076,ENSG00000285817,ENSG00000274572
chr8	137612159	137612380	8:137612159-137612380	ENSG00000254076,ENSG00000285817
chr8	137614267	137614502	8:137614267-137614502	ENSG00000254076,ENSG00000285817,ENSG00000274572
chr8	137674619	137674804	8:137674619-137674804	ENSG00000254076,ENSG00000285817
chr8	137765007	137765192	8:137765007-137765192	ENSG00000254361,ENSG00000254076,ENSG00000285817
chr8	137777383	137777583	8:137777383-137777583	ENSG00000254361,ENSG00000254076,ENSG00000285817
chr8	137785804	137785989	8:137785804-137785989	ENSG00000254361,ENSG00000254076
chr8	137797179	137797451	8:137797179-137797451	ENSG00000254361,ENSG00000254076,ENSG00000285817
chr8	137830832	137831022	8:137830832-137831022	ENSG00000254361,ENSG00000253288
chr8	137871678	137871863	8:137871678-137871863	ENSG00000254361
chr8	138014993	138015178	8:138014993-138015178	-
chr8	138057934	138058124	8:138057934-138058124	ENSG00000253988,ENSG00000253288
chr8	138115783	138115973	8:138115783-138115973	-
chr8	138142987	138143260	8:138142987-138143260	ENSG00000147724
chr8	138146726	138146916	8:138146726-138146916	ENSG00000147724
chr8	138173247	138173514	8:138173247-138173514	-
chr8	138191817	138192853	8:138191817-138192853	-
chr8	138211474	138211677	8:138211474-138211677	-
chr8	138238230	138238554	8:138238230-138238554	-
chr8	138240929	138241133	8:138240929-138241133	-
chr8	138324011	138324196	8:138324011-138324196	-
chr8	138404357	138404542	8:138404357-138404542	-
chr8	138417702	138417937	8:138417702-138417937	ENSG00000147724
chr8	138441432	138441622	8:138441432-138441622	ENSG00000147724
chr8	138448599	138448833	8:138448599-138448833	ENSG00000147724
chr8	138464931	138465116	8:138464931-138465116	ENSG00000147724
chr8	138489588	138489863	8:138489588-138489863	ENSG00000147724
chr8	138588117	138588343	8:138588117-138588343	-
chr8	138681729	138682044	8:138681729-138682044	-
chr8	138686404	138686591	8:138686404-138686591	-
chr8	138739481	138739680	8:138739481-138739680	-
chr8	138739917	138740312	8:138739917-138740312	-
chr8	138740511	138741265	8:138740511-138741265	-
chr8	138764109	138764294	8:138764109-138764294	-
chr8	138765965	138766155	8:138765965-138766155	ENSG00000169436
chr8	138809079	138809269	8:138809079-138809269	-
chr8	138810505	138810690	8:138810505-138810690	-
chr8	138832656	138832846	8:138832656-138832846	ENSG00000169436
chr8	138861182	138861379	8:138861182-138861379	-
chr8	138876982	138877172	8:138876982-138877172	ENSG00000169436
chr8	138909128	138909419	8:138909128-138909419	ENSG00000169436
chr8	138949280	138949465	8:138949280-138949465	-
chr8	139003538	139003723	8:139003538-139003723	ENSG00000253783,ENSG00000251744
chr8	139065830	139066198	8:139065830-139066198	ENSG00000253783,ENSG00000251744,ENSG00000253432
chr8	139081664	139081865	8:139081664-139081865	ENSG00000253783,ENSG00000251744,ENSG00000253432
chr8	139248621	139248811	8:139248621-139248811	ENSG00000253783,ENSG00000251744
chr8	139284039	139284300	8:139284039-139284300	ENSG00000253783
chr8	139327110	139327326	8:139327110-139327326	ENSG00000253783
chr8	139330723	139330908	8:139330723-139330908	ENSG00000253783
chr8	139378295	139378485	8:139378295-139378485	-
chr8	139456285	139456475	8:139456285-139456475	ENSG00000275078,ENSG00000254258
chr8	139466554	139466797	8:139466554-139466797	ENSG00000275078,ENSG00000254258
chr8	139520885	139521070	8:139520885-139521070	ENSG00000275078
chr8	139545619	139545850	8:139545619-139545850	ENSG00000275078
chr8	139546096	139546286	8:139546096-139546286	ENSG00000275078
chr8	139597870	139598055	8:139597870-139598055	ENSG00000169427
chr8	139607734	139607978	8:139607734-139607978	ENSG00000169427
chr8	139613660	139613875	8:139613660-139613875	ENSG00000169427
chr8	139618687	139618890	8:139618687-139618890	ENSG00000169427
chr8	139624655	139624845	8:139624655-139624845	ENSG00000169427
chr8	139625951	139626141	8:139625951-139626141	ENSG00000169427
chr8	139645940	139646130	8:139645940-139646130	ENSG00000169427
chr8	139653562	139653823	8:139653562-139653823	ENSG00000169427
chr8	139668799	139669009	8:139668799-139669009	-
chr8	139674165	139674353	8:139674165-139674353	-
chr8	139697956	139698146	8:139697956-139698146	ENSG00000169427
chr8	139699603	139699802	8:139699603-139699802	ENSG00000169427
chr8	139706110	139706300	8:139706110-139706300	ENSG00000169427
chr8	139764952	139765220	8:139764952-139765220	-
chr8	139767196	139767381	8:139767196-139767381	-
chr8	139799473	139799714	8:139799473-139799714	-
chr8	139818170	139818360	8:139818170-139818360	-
chr8	139822939	139823129	8:139822939-139823129	-
chr8	139825874	139826140	8:139825874-139826140	-
chr8	139885304	139885548	8:139885304-139885548	ENSG00000253574,ENSG00000167632
chr8	139927854	139928044	8:139927854-139928044	ENSG00000250733,ENSG00000253574
chr8	139939700	139939910	8:139939700-139939910	ENSG00000250733,ENSG00000253574
chr8	139940115	139941379	8:139940115-139941379	ENSG00000250733,ENSG00000253574
chr8	139949564	139949749	8:139949564-139949749	ENSG00000253574
chr8	139949829	139950275	8:139949829-139950275	ENSG00000253574
chr8	139950510	139950722	8:139950510-139950722	ENSG00000253574
chr8	139951456	139951646	8:139951456-139951646	ENSG00000253574
chr8	139965754	139965939	8:139965754-139965939	ENSG00000253574
chr8	139974562	139974758	8:139974562-139974758	ENSG00000253574
chr8	139976499	139976745	8:139976499-139976745	-
chr8	139976872	139977302	8:139976872-139977302	-
chr8	139977636	139979914	8:139977636-139979914	ENSG00000253574
chr8	140016943	140017177	8:140016943-140017177	-
chr8	140021809	140021999	8:140021809-140021999	-
chr8	140027031	140027221	8:140027031-140027221	ENSG00000274064
chr8	140027251	140027789	8:140027251-140027789	ENSG00000274064
chr8	140028152	140028357	8:140028152-140028357	ENSG00000274064
chr8	140038076	140038261	8:140038076-140038261	ENSG00000274064
chr8	140042801	140042991	8:140042801-140042991	ENSG00000274064
chr8	140049985	140050170	8:140049985-140050170	-
chr8	140054462	140054647	8:140054462-140054647	-
chr8	140057624	140057809	8:140057624-140057809	-
chr8	140059328	140059513	8:140059328-140059513	-
chr8	140067918	140068165	8:140067918-140068165	-
chr8	140098180	140098367	8:140098180-140098367	ENSG00000282164
chr8	140098933	140099230	8:140098933-140099230	ENSG00000282164
chr8	140099328	140101171	8:140099328-140101171	ENSG00000282164
chr8	140102377	140106120	8:140102377-140106120	ENSG00000282164
chr8	140107989	140108179	8:140107989-140108179	ENSG00000282164
chr8	140113354	140113544	8:140113354-140113544	-
chr8	140114369	140115151	8:140114369-140115151	ENSG00000282164
chr8	140115215	140115594	8:140115215-140115594	-
chr8	140117704	140117891	8:140117704-140117891	-
chr8	140125151	140125349	8:140125151-140125349	-
chr8	140130094	140130432	8:140130094-140130432	-
chr8	140132785	140132970	8:140132785-140132970	-
chr8	140133377	140133805	8:140133377-140133805	-
chr8	140134675	140137381	8:140134675-140137381	-
chr8	140145466	140145683	8:140145466-140145683	-
chr8	140150590	140151605	8:140150590-140151605	-
chr8	140208445	140208633	8:140208445-140208633	-
chr8	140263890	140264094	8:140263890-140264094	ENSG00000167632
chr8	140296996	140297220	8:140296996-140297220	ENSG00000167632
chr8	140319770	140319955	8:140319770-140319955	-
chr8	140340499	140340720	8:140340499-140340720	-
chr8	140372286	140372613	8:140372286-140372613	-
chr8	140392373	140392619	8:140392373-140392619	-
chr8	140394802	140394992	8:140394802-140394992	-
chr8	140395892	140396077	8:140395892-140396077	-
chr8	140414196	140414381	8:140414196-140414381	-
chr8	140437787	140438026	8:140437787-140438026	-
chr8	140445141	140445389	8:140445141-140445389	ENSG00000167632
chr8	140445747	140445937	8:140445747-140445937	ENSG00000167632
chr8	140446860	140447045	8:140446860-140447045	ENSG00000167632
chr8	140447315	140447505	8:140447315-140447505	ENSG00000167632
chr8	140447661	140447849	8:140447661-140447849	ENSG00000167632
chr8	140457087	140458772	8:140457087-140458772	ENSG00000167632
chr8	140463816	140465559	8:140463816-140465559	ENSG00000280303,ENSG00000123908,ENSG00000104472,ENSG00000167632
chr8	140480229	140480474	8:140480229-140480474	-
chr8	140482563	140482756	8:140482563-140482756	-
chr8	140505505	140505769	8:140505505-140505769	ENSG00000104472,ENSG00000259891
chr8	140509253	140509480	8:140509253-140509480	ENSG00000104472,ENSG00000259891
chr8	140510453	140512848	8:140510453-140512848	ENSG00000280303,ENSG00000104472,ENSG00000259891
chr8	140518515	140519408	8:140518515-140519408	ENSG00000104472
chr8	140519690	140520027	8:140519690-140520027	ENSG00000104472
chr8	140523058	140523255	8:140523058-140523255	-
chr8	140523766	140524233	8:140523766-140524233	-
chr8	140524582	140524772	8:140524582-140524772	-
chr8	140527121	140527311	8:140527121-140527311	-
chr8	140529359	140529571	8:140529359-140529571	-
chr8	140530036	140530221	8:140530036-140530221	ENSG00000123908
chr8	140534266	140534637	8:140534266-140534637	ENSG00000123908
chr8	140536799	140537004	8:140536799-140537004	ENSG00000123908
chr8	140540463	140540864	8:140540463-140540864	ENSG00000123908
chr8	140541300	140541739	8:140541300-140541739	ENSG00000123908
chr8	140541763	140545433	8:140541763-140545433	ENSG00000123908
chr8	140546309	140546628	8:140546309-140546628	-
chr8	140546716	140547166	8:140546716-140547166	-
chr8	140548441	140548631	8:140548441-140548631	-
chr8	140549745	140549935	8:140549745-140549935	-
chr8	140550169	140550534	8:140550169-140550534	-
chr8	140554404	140554593	8:140554404-140554593	-
chr8	140557044	140557229	8:140557044-140557229	-
chr8	140557526	140557831	8:140557526-140557831	-
chr8	140558096	140558834	8:140558096-140558834	ENSG00000123908
chr8	140559441	140559657	8:140559441-140559657	ENSG00000123908
chr8	140560401	140560586	8:140560401-140560586	-
chr8	140568473	140568762	8:140568473-140568762	ENSG00000279766
chr8	140569347	140569580	8:140569347-140569580	ENSG00000279766
chr8	140571424	140571777	8:140571424-140571777	ENSG00000279766
chr8	140572847	140573037	8:140572847-140573037	ENSG00000279766
chr8	140574640	140574830	8:140574640-140574830	ENSG00000279766
chr8	140575397	140575587	8:140575397-140575587	ENSG00000279766
chr8	140577962	140578153	8:140577962-140578153	ENSG00000279766
chr8	140578492	140578677	8:140578492-140578677	ENSG00000279766
chr8	140580121	140580357	8:140580121-140580357	-
chr8	140580636	140580987	8:140580636-140580987	-
chr8	140588293	140588483	8:140588293-140588483	ENSG00000280326
chr8	140591108	140591404	8:140591108-140591404	ENSG00000280326
chr8	140592911	140593656	8:140592911-140593656	ENSG00000280326
chr8	140593684	140594305	8:140593684-140594305	ENSG00000280326
chr8	140595276	140595466	8:140595276-140595466	ENSG00000280326
chr8	140596036	140596379	8:140596036-140596379	ENSG00000280326
chr8	140596520	140599285	8:140596520-140599285	ENSG00000280326
chr8	140600181	140600371	8:140600181-140600371	-
chr8	140602914	140603099	8:140602914-140603099	-
chr8	140605345	140605530	8:140605345-140605530	-
chr8	140608293	140608483	8:140608293-140608483	-
chr8	140608716	140608907	8:140608716-140608907	-
chr8	140609175	140609365	8:140609175-140609365	-
chr8	140629343	140629533	8:140629343-140629533	-
chr8	140634718	140636707	8:140634718-140636707	ENSG00000254324,ENSG00000280303,ENSG00000123908,ENSG00000104472,ENSG00000259891
chr8	140637533	140637775	8:140637533-140637775	ENSG00000280303,ENSG00000123908
chr8	140659954	140660221	8:140659954-140660221	ENSG00000254324,ENSG00000169398
chr8	140708338	140708523	8:140708338-140708523	ENSG00000254324,ENSG00000169398
chr8	140755013	140755203	8:140755013-140755203	ENSG00000254324,ENSG00000169398
chr8	140822086	140822301	8:140822086-140822301	ENSG00000279786
chr8	140839096	140839493	8:140839096-140839493	-
chr8	140850976	140851161	8:140850976-140851161	ENSG00000169398
chr8	140927339	140927533	8:140927339-140927533	ENSG00000252864,ENSG00000169398
chr8	141001434	141001922	8:141001434-141001922	ENSG00000252864,ENSG00000169398
chr8	141002041	141002264	8:141002041-141002264	ENSG00000169398
chr8	141019539	141019724	8:141019539-141019724	-
chr8	141024192	141024446	8:141024192-141024446	-
chr8	141024981	141025235	8:141024981-141025235	-
chr8	141029486	141029671	8:141029486-141029671	-
chr8	141037488	141037678	8:141037488-141037678	-
chr8	141060625	141060810	8:141060625-141060810	ENSG00000253266,ENSG00000252864
chr8	141069426	141069616	8:141069426-141069616	ENSG00000253266
chr8	141079648	141079895	8:141079648-141079895	ENSG00000252864
chr8	141084255	141085015	8:141084255-141085015	ENSG00000252864
chr8	141085094	141091212	8:141085094-141091212	ENSG00000252864
chr8	141091402	141092075	8:141091402-141092075	-
chr8	141092196	141097813	8:141092196-141097813	-
chr8	141102714	141103290	8:141102714-141103290	-
chr8	141103516	141104172	8:141103516-141104172	-
chr8	141104212	141105519	8:141104212-141105519	-
chr8	141105664	141106913	8:141105664-141106913	-
chr8	141107099	141107539	8:141107099-141107539	-
chr8	141107992	141108209	8:141107992-141108209	-
chr8	141108308	141108572	8:141108308-141108572	-
chr8	141108631	141111389	8:141108631-141111389	-
chr8	141111756	141112145	8:141111756-141112145	-
chr8	141112815	141113005	8:141112815-141113005	-
chr8	141114119	141114304	8:141114119-141114304	-
chr8	141114869	141123107	8:141114869-141123107	ENSG00000253210,ENSG00000105339
chr8	141123154	141123416	8:141123154-141123416	ENSG00000253210,ENSG00000105339
chr8	141123678	141123889	8:141123678-141123889	ENSG00000253210
chr8	141126098	141126995	8:141126098-141126995	ENSG00000253210
chr8	141127115	141130824	8:141127115-141130824	ENSG00000253210,ENSG00000105339
chr8	141130840	141132534	8:141130840-141132534	ENSG00000253210
chr8	141132649	141132857	8:141132649-141132857	ENSG00000253210
chr8	141132942	141134245	8:141132942-141134245	ENSG00000253210
chr8	141134685	141134870	8:141134685-141134870	ENSG00000253210
chr8	141135117	141135307	8:141135117-141135307	ENSG00000253210
chr8	141135413	141141705	8:141135413-141141705	ENSG00000253210,ENSG00000105339
chr8	141141908	141142178	8:141141908-141142178	-
chr8	141142276	141142584	8:141142276-141142584	-
chr8	141142761	141143111	8:141142761-141143111	-
chr8	141143453	141145829	8:141143453-141145829	ENSG00000105339
chr8	141145976	141148022	8:141145976-141148022	-
chr8	141148090	141148577	8:141148090-141148577	-
chr8	141148671	141148879	8:141148671-141148879	-
chr8	141149128	141150647	8:141149128-141150647	-
chr8	141151088	141151305	8:141151088-141151305	-
chr8	141152025	141152241	8:141152025-141152241	-
chr8	141152472	141152739	8:141152472-141152739	-
chr8	141152831	141153032	8:141152831-141153032	-
chr8	141153736	141153926	8:141153736-141153926	-
chr8	141157136	141157494	8:141157136-141157494	-
chr8	141158356	141158745	8:141158356-141158745	-
chr8	141158912	141159916	8:141158912-141159916	-
chr8	141159931	141160130	8:141159931-141160130	-
chr8	141160542	141161939	8:141160542-141161939	-
chr8	141163149	141163551	8:141163149-141163551	-
chr8	141163901	141165457	8:141163901-141165457	-
chr8	141165848	141166120	8:141165848-141166120	-
chr8	141166920	141167149	8:141166920-141167149	-
chr8	141167217	141167431	8:141167217-141167431	-
chr8	141168686	141168876	8:141168686-141168876	-
chr8	141169791	141170429	8:141169791-141170429	-
chr8	141170561	141170984	8:141170561-141170984	-
chr8	141172450	141175439	8:141172450-141175439	-
chr8	141177320	141177560	8:141177320-141177560	-
chr8	141180989	141181174	8:141180989-141181174	-
chr8	141181743	141183148	8:141181743-141183148	-
chr8	141183443	141183674	8:141183443-141183674	-
chr8	141183731	141183970	8:141183731-141183970	-
chr8	141184648	141184833	8:141184648-141184833	-
chr8	141185642	141185832	8:141185642-141185832	-
chr8	141186206	141186396	8:141186206-141186396	-
chr8	141189283	141189696	8:141189283-141189696	-
chr8	141190286	141191104	8:141190286-141191104	-
chr8	141191223	141191896	8:141191223-141191896	ENSG00000105339
chr8	141192294	141192788	8:141192294-141192788	-
chr8	141194119	141195098	8:141194119-141195098	ENSG00000105339
chr8	141195189	141195736	8:141195189-141195736	-
chr8	141195839	141196293	8:141195839-141196293	-
chr8	141196332	141196977	8:141196332-141196977	-
chr8	141197147	141197333	8:141197147-141197333	-
chr8	141197450	141197686	8:141197450-141197686	-
chr8	141197706	141197903	8:141197706-141197903	-
chr8	141197904	141198252	8:141197904-141198252	-
chr8	141201089	141201274	8:141201089-141201274	-
chr8	141205374	141210617	8:141205374-141210617	-
chr8	141211245	141211464	8:141211245-141211464	-
chr8	141212226	141213517	8:141212226-141213517	-
chr8	141213737	141217083	8:141213737-141217083	-
chr8	141217589	141217863	8:141217589-141217863	-
chr8	141218905	141219285	8:141218905-141219285	-
chr8	141219465	141219656	8:141219465-141219656	-
chr8	141219775	141220220	8:141219775-141220220	-
chr8	141220335	141222663	8:141220335-141222663	ENSG00000280035,ENSG00000022567
chr8	141222732	141222992	8:141222732-141222992	ENSG00000280035,ENSG00000022567
chr8	141223370	141224372	8:141223370-141224372	ENSG00000280035,ENSG00000022567
chr8	141224696	141225196	8:141224696-141225196	ENSG00000280035,ENSG00000022567
chr8	141225247	141229417	8:141225247-141229417	ENSG00000280035,ENSG00000022567
chr8	141229477	141229840	8:141229477-141229840	ENSG00000280035,ENSG00000022567
chr8	141230275	141231409	8:141230275-141231409	ENSG00000280035,ENSG00000022567
chr8	141231465	141232070	8:141231465-141232070	ENSG00000280035,ENSG00000022567
chr8	141232115	141232540	8:141232115-141232540	ENSG00000280035,ENSG00000022567
chr8	141232545	141242048	8:141232545-141242048	ENSG00000280035,ENSG00000022567
chr8	141242293	141242563	8:141242293-141242563	-
chr8	141242586	141243363	8:141242586-141243363	-
chr8	141243992	141246724	8:141243992-141246724	ENSG00000254019,ENSG00000253307
chr8	141251318	141251503	8:141251318-141251503	ENSG00000254019,ENSG00000253307
chr8	141254914	141255113	8:141254914-141255113	ENSG00000254019,ENSG00000253307
chr8	141256390	141256580	8:141256390-141256580	ENSG00000254019,ENSG00000253307
chr8	141257331	141259244	8:141257331-141259244	ENSG00000254019,ENSG00000253307
chr8	141259645	141260321	8:141259645-141260321	ENSG00000254019,ENSG00000253307
chr8	141260392	141260627	8:141260392-141260627	-
chr8	141263801	141268324	8:141263801-141268324	ENSG00000254197
chr8	141268658	141268872	8:141268658-141268872	-
chr8	141269970	141270267	8:141269970-141270267	ENSG00000254197
chr8	141270644	141271278	8:141270644-141271278	ENSG00000254197
chr8	141275713	141276963	8:141275713-141276963	ENSG00000254197
chr8	141277030	141277650	8:141277030-141277650	ENSG00000254197
chr8	141277821	141279722	8:141277821-141279722	ENSG00000254197
chr8	141279842	141280363	8:141279842-141280363	ENSG00000254197
chr8	141281505	141281748	8:141281505-141281748	ENSG00000254197
chr8	141282961	141283151	8:141282961-141283151	ENSG00000254197
chr8	141283269	141283583	8:141283269-141283583	ENSG00000254197
chr8	141283666	141284028	8:141283666-141284028	ENSG00000254197
chr8	141284284	141284656	8:141284284-141284656	ENSG00000254197
chr8	141284882	141285094	8:141284882-141285094	ENSG00000254197
chr8	141285310	141285500	8:141285310-141285500	-
chr8	141285701	141285891	8:141285701-141285891	-
chr8	141285998	141286517	8:141285998-141286517	-
chr8	141286524	141287911	8:141286524-141287911	-
chr8	141289316	141289501	8:141289316-141289501	-
chr8	141290046	141290264	8:141290046-141290264	-
chr8	141294119	141294506	8:141294119-141294506	-
chr8	141294550	141295833	8:141294550-141295833	-
chr8	141299755	141299940	8:141299755-141299940	-
chr8	141300496	141300809	8:141300496-141300809	ENSG00000022567
chr8	141305770	141305989	8:141305770-141305989	ENSG00000022567
chr8	141306002	141306192	8:141306002-141306192	ENSG00000022567
chr8	141306377	141306575	8:141306377-141306575	ENSG00000022567
chr8	141306644	141308453	8:141306644-141308453	ENSG00000261655,ENSG00000022567
chr8	141308594	141309165	8:141308594-141309165	ENSG00000022567
chr8	141315941	141316210	8:141315941-141316210	-
chr8	141325368	141325620	8:141325368-141325620	ENSG00000254291
chr8	141325849	141330525	8:141325849-141330525	ENSG00000261655,ENSG00000253595,ENSG00000254291
chr8	141332099	141332289	8:141332099-141332289	ENSG00000254291
chr8	141332339	141332529	8:141332339-141332529	ENSG00000254291
chr8	141341602	141341803	8:141341602-141341803	ENSG00000261655,ENSG00000253595
chr8	141341919	141342180	8:141341919-141342180	ENSG00000261655,ENSG00000253595
chr8	141346821	141347200	8:141346821-141347200	ENSG00000261655,ENSG00000253595
chr8	141371016	141371207	8:141371016-141371207	ENSG00000204882,ENSG00000261655
chr8	141374126	141374340	8:141374126-141374340	ENSG00000204882,ENSG00000261655
chr8	141380476	141380661	8:141380476-141380661	ENSG00000271959
chr8	141388451	141388641	8:141388451-141388641	ENSG00000271959,ENSG00000184489,ENSG00000244998
chr8	141391464	141391947	8:141391464-141391947	ENSG00000271959,ENSG00000184489,ENSG00000244998
chr8	141392208	141392708	8:141392208-141392708	ENSG00000271959,ENSG00000184489,ENSG00000244998
chr8	141400910	141405148	8:141400910-141405148	ENSG00000238854,ENSG00000184489,ENSG00000244998
chr8	141406772	141406968	8:141406772-141406968	ENSG00000184489
chr8	141414030	141415674	8:141414030-141415674	ENSG00000184489,ENSG00000244998
chr8	141417603	141417915	8:141417603-141417915	ENSG00000184489
chr8	141418139	141418372	8:141418139-141418372	ENSG00000184489
chr8	141420756	141420941	8:141420756-141420941	ENSG00000184489
chr8	141421425	141421794	8:141421425-141421794	ENSG00000184489
chr8	141424794	141424984	8:141424794-141424984	ENSG00000271959,ENSG00000184489
chr8	141426538	141426869	8:141426538-141426869	ENSG00000238854,ENSG00000271959,ENSG00000184489
chr8	141428014	141428217	8:141428014-141428217	ENSG00000238854,ENSG00000271959,ENSG00000184489
chr8	141438041	141438356	8:141438041-141438356	ENSG00000238854,ENSG00000271959
chr8	141457552	141457738	8:141457552-141457738	ENSG00000253605,ENSG00000238854
chr8	141475319	141475509	8:141475319-141475509	ENSG00000287325,ENSG00000238854
chr8	141496617	141496805	8:141496617-141496805	ENSG00000226490,ENSG00000287325,ENSG00000226807
chr8	141517591	141517781	8:141517591-141517781	ENSG00000226490,ENSG00000287325,ENSG00000226807
chr8	141530521	141530779	8:141530521-141530779	ENSG00000287325
chr8	141540560	141540755	8:141540560-141540755	ENSG00000287325
chr8	141546200	141546390	8:141546200-141546390	ENSG00000287325
chr8	141573687	141573877	8:141573687-141573877	ENSG00000287677
chr8	141582012	141582206	8:141582012-141582206	ENSG00000287677
chr8	141594767	141594952	8:141594767-141594952	ENSG00000287677
chr8	141628302	141628487	8:141628302-141628487	-
chr8	141629425	141629610	8:141629425-141629610	-
chr8	141635107	141635292	8:141635107-141635292	-
chr8	141641373	141641583	8:141641373-141641583	-
chr8	141649070	141649278	8:141649070-141649278	-
chr8	141674984	141675169	8:141674984-141675169	-
chr8	141707565	141707750	8:141707565-141707750	-
chr8	141716066	141716264	8:141716066-141716264	-
chr8	141721204	141721454	8:141721204-141721454	-
chr8	141737371	141737561	8:141737371-141737561	-
chr8	141739091	141739373	8:141739091-141739373	ENSG00000221768
chr8	141742871	141743061	8:141742871-141743061	ENSG00000221768
chr8	141746772	141746969	8:141746772-141746969	ENSG00000221768
chr8	141765456	141765672	8:141765456-141765672	ENSG00000221768
chr8	141774160	141774359	8:141774160-141774359	ENSG00000221768
chr8	141774418	141774611	8:141774418-141774611	ENSG00000221768
chr8	141774763	141775040	8:141774763-141775040	ENSG00000221768
chr8	141866246	141866436	8:141866246-141866436	-
chr8	141893753	141893943	8:141893753-141893943	-
chr8	141907135	141907325	8:141907135-141907325	ENSG00000254183
chr8	141925882	141926325	8:141925882-141926325	ENSG00000254183
chr8	141949021	141949332	8:141949021-141949332	ENSG00000254183
chr8	141979799	141980164	8:141979799-141980164	ENSG00000254183
chr8	142020656	142020841	8:142020656-142020841	-
chr8	142042388	142042603	8:142042388-142042603	-
chr8	142046889	142047079	8:142046889-142047079	-
chr8	142047778	142047963	8:142047778-142047963	-
chr8	142091893	142092083	8:142091893-142092083	ENSG00000261710
chr8	142095925	142096115	8:142095925-142096115	ENSG00000261710
chr8	142096230	142096489	8:142096230-142096489	ENSG00000261710
chr8	142101271	142101505	8:142101271-142101505	ENSG00000261710
chr8	142112537	142112736	8:142112537-142112736	-
chr8	142148502	142148692	8:142148502-142148692	-
chr8	142152639	142152829	8:142152639-142152829	-
chr8	142166979	142167201	8:142166979-142167201	ENSG00000265247
chr8	142178995	142179180	8:142178995-142179180	ENSG00000265247
chr8	142181860	142182072	8:142181860-142182072	ENSG00000265247,ENSG00000287332
chr8	142186099	142186551	8:142186099-142186551	ENSG00000254008,ENSG00000265247,ENSG00000287332
chr8	142187691	142187885	8:142187691-142187885	ENSG00000254008,ENSG00000265247,ENSG00000287332
chr8	142191721	142191911	8:142191721-142191911	ENSG00000254008,ENSG00000287332
chr8	142195361	142195561	8:142195361-142195561	ENSG00000254008
chr8	142199902	142200092	8:142199902-142200092	ENSG00000254008
chr8	142205396	142205586	8:142205396-142205586	ENSG00000253602,ENSG00000254008
chr8	142261521	142261706	8:142261521-142261706	ENSG00000253602
chr8	142263513	142263794	8:142263513-142263794	ENSG00000253602
chr8	142269934	142270119	8:142269934-142270119	ENSG00000253602,ENSG00000171045
chr8	142271790	142272002	8:142271790-142272002	ENSG00000253602,ENSG00000171045
chr8	142275565	142275750	8:142275565-142275750	ENSG00000253602,ENSG00000171045
chr8	142278386	142278649	8:142278386-142278649	ENSG00000253602,ENSG00000171045
chr8	142290409	142290618	8:142290409-142290618	ENSG00000253602
chr8	142291918	142292108	8:142291918-142292108	-
chr8	142294529	142294719	8:142294529-142294719	-
chr8	142301874	142302059	8:142301874-142302059	-
chr8	142315052	142315242	8:142315052-142315242	-
chr8	142322284	142322728	8:142322284-142322728	ENSG00000171045
chr8	142323056	142324010	8:142323056-142324010	ENSG00000253602,ENSG00000171045
chr8	142325123	142326019	8:142325123-142326019	ENSG00000171045
chr8	142326708	142327716	8:142326708-142327716	ENSG00000171045
chr8	142327905	142328181	8:142327905-142328181	ENSG00000171045
chr8	142339159	142339344	8:142339159-142339344	-
chr8	142341402	142341592	8:142341402-142341592	-
chr8	142342909	142343094	8:142342909-142343094	-
chr8	142345357	142345687	8:142345357-142345687	ENSG00000171045
chr8	142353354	142353583	8:142353354-142353583	ENSG00000171045
chr8	142353679	142353864	8:142353679-142353864	ENSG00000171045
chr8	142401362	142401565	8:142401362-142401565	ENSG00000261693,ENSG00000171045
chr8	142402682	142402867	8:142402682-142402867	ENSG00000261693,ENSG00000171045
chr8	142402935	142403741	8:142402935-142403741	ENSG00000261693,ENSG00000171045
chr8	142404527	142404781	8:142404527-142404781	ENSG00000261693,ENSG00000171045
chr8	142405193	142405383	8:142405193-142405383	ENSG00000261693,ENSG00000171045
chr8	142408794	142408979	8:142408794-142408979	ENSG00000261693,ENSG00000171045
chr8	142442158	142442343	8:142442158-142442343	ENSG00000181790
chr8	142461356	142461541	8:142461356-142461541	ENSG00000181790
chr8	142518602	142518792	8:142518602-142518792	-
chr8	142527199	142527435	8:142527199-142527435	-
chr8	142540682	142540873	8:142540682-142540873	ENSG00000181790
chr8	142544463	142544655	8:142544463-142544655	ENSG00000181790
chr8	142572941	142573131	8:142572941-142573131	ENSG00000232722
chr8	142576760	142576950	8:142576760-142576950	ENSG00000232722
chr8	142613020	142613348	8:142613020-142613348	ENSG00000261044,ENSG00000198576
chr8	142620214	142620404	8:142620214-142620404	ENSG00000261044,ENSG00000198576
chr8	142625119	142625466	8:142625119-142625466	ENSG00000277332,ENSG00000261044,ENSG00000198576
chr8	142631901	142632086	8:142631901-142632086	ENSG00000277332,ENSG00000261044
chr8	142657194	142657384	8:142657194-142657384	ENSG00000160886,ENSG00000234616
chr8	142658764	142658967	8:142658764-142658967	ENSG00000160886,ENSG00000234616,ENSG00000277332
chr8	142660270	142660455	8:142660270-142660455	ENSG00000160886,ENSG00000167653,ENSG00000234616
chr8	142660904	142661106	8:142660904-142661106	ENSG00000160886,ENSG00000167653,ENSG00000234616
chr8	142662142	142662343	8:142662142-142662343	ENSG00000160886,ENSG00000167653,ENSG00000234616
chr8	142663182	142663412	8:142663182-142663412	ENSG00000160886,ENSG00000167653,ENSG00000234616
chr8	142663503	142663970	8:142663503-142663970	ENSG00000160886,ENSG00000167653,ENSG00000234616
chr8	142664209	142664394	8:142664209-142664394	ENSG00000160886,ENSG00000234616
chr8	142667441	142667747	8:142667441-142667747	ENSG00000160886,ENSG00000167653,ENSG00000234616
chr8	142669053	142670398	8:142669053-142670398	ENSG00000250115,ENSG00000160886,ENSG00000167653,ENSG00000234616,ENSG00000277332
chr8	142671532	142671722	8:142671532-142671722	ENSG00000160886,ENSG00000167653,ENSG00000234616
chr8	142726287	142726487	8:142726287-142726487	ENSG00000253806,ENSG00000130193,ENSG00000253741,ENSG00000160886
chr8	142727148	142727929	8:142727148-142727929	ENSG00000180155,ENSG00000283992,ENSG00000284505,ENSG00000126233,ENSG00000253806,ENSG00000130193,ENSG00000253741,ENSG00000160886
chr8	142728104	142728294	8:142728104-142728294	ENSG00000253806,ENSG00000130193,ENSG00000253741,ENSG00000160886
chr8	142735217	142735472	8:142735217-142735472	ENSG00000283992,ENSG00000126233,ENSG00000253806,ENSG00000130193,ENSG00000253741
chr8	142735845	142736030	8:142735845-142736030	ENSG00000283992,ENSG00000126233,ENSG00000253806,ENSG00000130193,ENSG00000253741,ENSG00000160886
chr8	142739073	142739778	8:142739073-142739778	ENSG00000180155,ENSG00000283992,ENSG00000284505,ENSG00000126233,ENSG00000253806,ENSG00000130193,ENSG00000253741,ENSG00000160886
chr8	142742718	142742908	8:142742718-142742908	ENSG00000180155,ENSG00000283992,ENSG00000284505,ENSG00000197353,ENSG00000126233
chr8	142752583	142752773	8:142752583-142752773	ENSG00000283992,ENSG00000253196,ENSG00000197353,ENSG00000126233
chr8	142756707	142757734	8:142756707-142757734	ENSG00000180155,ENSG00000283992,ENSG00000284505,ENSG00000253196,ENSG00000197353,ENSG00000126233
chr8	142784480	142784670	8:142784480-142784670	ENSG00000253715,ENSG00000167656,ENSG00000180155,ENSG00000283992,ENSG00000284505
chr8	142801012	142801274	8:142801012-142801274	ENSG00000253421,ENSG00000104499,ENSG00000253728,ENSG00000283686,ENSG00000253715,ENSG00000167656
chr8	142802764	142802949	8:142802764-142802949	ENSG00000253421,ENSG00000104499,ENSG00000253728,ENSG00000283686,ENSG00000253715,ENSG00000167656
chr8	142822627	142822831	8:142822627-142822831	ENSG00000160882,ENSG00000253421,ENSG00000104499,ENSG00000253728
chr8	142900899	142901084	8:142900899-142901084	ENSG00000160882,ENSG00000253421
chr8	142902722	142902907	8:142902722-142902907	ENSG00000160882,ENSG00000253421
chr8	142904443	142904645	8:142904443-142904645	ENSG00000160882,ENSG00000253421
chr8	142921715	142921905	8:142921715-142921905	ENSG00000179142,ENSG00000160882,ENSG00000253421
chr8	142922726	142923012	8:142922726-142923012	ENSG00000179142,ENSG00000160882,ENSG00000253421
chr8	142924609	142924820	8:142924609-142924820	ENSG00000179142,ENSG00000160882,ENSG00000253421
chr8	142942746	142942931	8:142942746-142942931	ENSG00000160882,ENSG00000253421
chr8	142985591	142985836	8:142985591-142985836	ENSG00000243328,ENSG00000250115,ENSG00000253971,ENSG00000253421
chr8	142989704	142989941	8:142989704-142989941	ENSG00000243328,ENSG00000250115,ENSG00000253971,ENSG00000253421
chr8	142991544	142991739	8:142991544-142991739	ENSG00000250115,ENSG00000253971,ENSG00000247317,ENSG00000253421
chr8	143000470	143000655	8:143000470-143000655	ENSG00000250115,ENSG00000160932,ENSG00000253971,ENSG00000247317
chr8	143008321	143008513	8:143008321-143008513	ENSG00000250115,ENSG00000160932,ENSG00000253971,ENSG00000247317
chr8	143024079	143024581	8:143024079-143024581	ENSG00000177335,ENSG00000160932,ENSG00000247317
chr8	143025784	143025969	8:143025784-143025969	ENSG00000250115,ENSG00000177335,ENSG00000160932,ENSG00000247317
chr8	143026141	143026406	8:143026141-143026406	ENSG00000243328,ENSG00000250115,ENSG00000177335,ENSG00000160932,ENSG00000247317
chr8	143026516	143026964	8:143026516-143026964	ENSG00000243328,ENSG00000250115,ENSG00000177335,ENSG00000160932,ENSG00000247317,ENSG00000253421
chr8	143027035	143027725	8:143027035-143027725	ENSG00000250115,ENSG00000177335,ENSG00000160932,ENSG00000247317
chr8	143100734	143101068	8:143100734-143101068	ENSG00000261667,ENSG00000243328,ENSG00000250115
chr8	143103147	143103337	8:143103147-143103337	ENSG00000261667,ENSG00000243328,ENSG00000250115
chr8	143136055	143136720	8:143136055-143136720	ENSG00000261667
chr8	143166332	143166667	8:143166332-143166667	ENSG00000176956
chr8	143168576	143169048	8:143168576-143169048	ENSG00000176956
chr8	143174291	143175506	8:143174291-143175506	ENSG00000176956,ENSG00000261667
chr8	143185589	143185779	8:143185589-143185779	-
chr8	143187741	143187926	8:143187741-143187926	-
chr8	143189890	143192274	8:143189890-143192274	ENSG00000277494,ENSG00000261667,ENSG00000243328
chr8	143193739	143193994	8:143193739-143193994	-
chr8	143208993	143209187	8:143208993-143209187	ENSG00000277494
chr8	143223465	143223650	8:143223465-143223650	ENSG00000277494
chr8	143234443	143234633	8:143234443-143234633	-
chr8	143245868	143247482	8:143245868-143247482	ENSG00000264668,ENSG00000181638
chr8	143264673	143264986	8:143264673-143264986	ENSG00000250571,ENSG00000264668,ENSG00000181638
chr8	143267018	143267267	8:143267018-143267267	ENSG00000250571
chr8	143267370	143268067	8:143267370-143268067	ENSG00000250571,ENSG00000264668,ENSG00000181638,ENSG00000253716,ENSG00000185730,ENSG00000272172
chr8	143276586	143276776	8:143276586-143276776	ENSG00000250571,ENSG00000253716
chr8	143280936	143282178	8:143280936-143282178	ENSG00000250571,ENSG00000253716,ENSG00000185730,ENSG00000272172
chr8	143290797	143291965	8:143290797-143291965	ENSG00000253716,ENSG00000185730,ENSG00000272172
chr8	143300943	143301181	8:143300943-143301181	ENSG00000185730,ENSG00000272172
chr8	143308582	143308912	8:143308582-143308912	ENSG00000185730,ENSG00000272172
chr8	143325737	143326405	8:143325737-143326405	ENSG00000184428
chr8	143326441	143326844	8:143326441-143326844	ENSG00000184428
chr8	143334352	143335489	8:143334352-143335489	ENSG00000184428
chr8	143341010	143341908	8:143341010-143341908	ENSG00000184428,ENSG00000212221
chr8	143343456	143343646	8:143343456-143343646	-
chr8	143344607	143344852	8:143344607-143344852	ENSG00000184428,ENSG00000212221
chr8	143350830	143353138	8:143350830-143353138	ENSG00000184428,ENSG00000212221
chr8	143353212	143353495	8:143353212-143353495	ENSG00000184428,ENSG00000212221
chr8	143354700	143356380	8:143354700-143356380	ENSG00000184428,ENSG00000212221,ENSG00000254389
chr8	143359625	143359826	8:143359625-143359826	ENSG00000184428,ENSG00000212221
chr8	143368143	143368640	8:143368143-143368640	ENSG00000254389,ENSG00000158106
chr8	143368696	143369380	8:143368696-143369380	ENSG00000254389,ENSG00000158106
chr8	143369734	143369977	8:143369734-143369977	ENSG00000254389,ENSG00000158106
chr8	143370667	143370857	8:143370667-143370857	ENSG00000254389,ENSG00000158106
chr8	143383340	143383742	8:143383340-143383742	ENSG00000158106,ENSG00000182759
chr8	143394642	143394914	8:143394642-143394914	-
chr8	143397630	143398405	8:143397630-143398405	ENSG00000253931,ENSG00000254338,ENSG00000182759
chr8	143398457	143398850	8:143398457-143398850	-
chr8	143401973	143402262	8:143401973-143402262	ENSG00000253931,ENSG00000254338,ENSG00000182759
chr8	143407000	143407347	8:143407000-143407347	ENSG00000253931,ENSG00000254338,ENSG00000182759
chr8	143419610	143419810	8:143419610-143419810	ENSG00000253931,ENSG00000254338,ENSG00000182759
chr8	143437926	143438111	8:143437926-143438111	ENSG00000182759
chr8	143446517	143446769	8:143446517-143446769	ENSG00000182759
chr8	143446804	143446989	8:143446804-143446989	ENSG00000182759
chr8	143465355	143465582	8:143465355-143465582	-
chr8	143465863	143466053	8:143465863-143466053	-
chr8	143471652	143471849	8:143471652-143471849	-
chr8	143476697	143476887	8:143476697-143476887	-
chr8	143477254	143477444	8:143477254-143477444	-
chr8	143482638	143482823	8:143482638-143482823	-
chr8	143483300	143483504	8:143483300-143483504	-
chr8	143484586	143484839	8:143484586-143484839	-
chr8	143495337	143495527	8:143495337-143495527	-
chr8	143504908	143505214	8:143504908-143505214	ENSG00000014164
chr8	143505696	143505919	8:143505696-143505919	ENSG00000014164
chr8	143509375	143509670	8:143509375-143509670	ENSG00000014164
chr8	143511166	143511488	8:143511166-143511488	ENSG00000014164
chr8	143512396	143512615	8:143512396-143512615	ENSG00000014164
chr8	143521673	143521924	8:143521673-143521924	-
chr8	143523598	143523871	8:143523598-143523871	-
chr8	143524380	143524570	8:143524380-143524570	-
chr8	143525031	143525345	8:143525031-143525345	-
chr8	143526183	143526368	8:143526183-143526368	-
chr8	143526534	143526789	8:143526534-143526789	-
chr8	143532234	143532897	8:143532234-143532897	-
chr8	143533039	143533362	8:143533039-143533362	-
chr8	143535453	143536098	8:143535453-143536098	ENSG00000275558,ENSG00000014164,ENSG00000287576
chr8	143537018	143537221	8:143537018-143537221	ENSG00000275558,ENSG00000014164,ENSG00000287576
chr8	143537280	143537596	8:143537280-143537596	ENSG00000275558,ENSG00000014164,ENSG00000287576
chr8	143537691	143538193	8:143537691-143538193	ENSG00000275558,ENSG00000014164,ENSG00000287576
chr8	143538802	143539144	8:143538802-143539144	ENSG00000275558,ENSG00000014164,ENSG00000287576
chr8	143539526	143540027	8:143539526-143540027	ENSG00000275558,ENSG00000014164,ENSG00000287576
chr8	143540431	143542573	8:143540431-143542573	ENSG00000275558,ENSG00000014164,ENSG00000287576,ENSG00000254859
chr8	143544214	143545210	8:143544214-143545210	ENSG00000275558,ENSG00000014164,ENSG00000287576,ENSG00000254859
chr8	143545451	143547753	8:143545451-143547753	ENSG00000104518,ENSG00000275558,ENSG00000014164,ENSG00000287576,ENSG00000254859
chr8	143548033	143548681	8:143548033-143548681	ENSG00000104518,ENSG00000275558,ENSG00000014164,ENSG00000287576,ENSG00000254859
chr8	143549137	143549911	8:143549137-143549911	ENSG00000275558,ENSG00000014164,ENSG00000287576,ENSG00000254859
chr8	143550056	143550308	8:143550056-143550308	ENSG00000104518,ENSG00000254859
chr8	143550442	143550943	8:143550442-143550943	ENSG00000104518,ENSG00000254859
chr8	143551515	143551731	8:143551515-143551731	ENSG00000104518,ENSG00000254859
chr8	143552048	143552914	8:143552048-143552914	ENSG00000104518,ENSG00000254859
chr8	143552963	143554626	8:143552963-143554626	ENSG00000104518,ENSG00000275558,ENSG00000287576,ENSG00000254859
chr8	143556647	143556845	8:143556647-143556845	ENSG00000104518
chr8	143557372	143560044	8:143557372-143560044	ENSG00000204839,ENSG00000104518
chr8	143560231	143560438	8:143560231-143560438	ENSG00000204839,ENSG00000104518
chr8	143560616	143560857	8:143560616-143560857	ENSG00000204839,ENSG00000104518
chr8	143560950	143561681	8:143560950-143561681	ENSG00000204839,ENSG00000104518
chr8	143561921	143562234	8:143561921-143562234	ENSG00000204839,ENSG00000104518
chr8	143563448	143563646	8:143563448-143563646	ENSG00000204839,ENSG00000104518
chr8	143564598	143564788	8:143564598-143564788	ENSG00000204839,ENSG00000104518
chr8	143565061	143565420	8:143565061-143565420	ENSG00000255050,ENSG00000204839
chr8	143566144	143566477	8:143566144-143566477	ENSG00000255050,ENSG00000204839
chr8	143567189	143567388	8:143567189-143567388	ENSG00000255050,ENSG00000204839
chr8	143567497	143568004	8:143567497-143568004	ENSG00000255050,ENSG00000204839
chr8	143568014	143569210	8:143568014-143569210	ENSG00000255050,ENSG00000204839,ENSG00000104518
chr8	143569437	143570305	8:143569437-143570305	ENSG00000255050,ENSG00000204839,ENSG00000104518
chr8	143570447	143570778	8:143570447-143570778	ENSG00000254741,ENSG00000279605,ENSG00000147813,ENSG00000255050
chr8	143570936	143580278	8:143570936-143580278	ENSG00000104529,ENSG00000254741,ENSG00000279605,ENSG00000147813,ENSG00000255050,ENSG00000204839
chr8	143580333	143580535	8:143580333-143580535	ENSG00000104529,ENSG00000254741,ENSG00000279605,ENSG00000147813
chr8	143580715	143581227	8:143580715-143581227	ENSG00000104529,ENSG00000254741,ENSG00000279605,ENSG00000147813
chr8	143581610	143581817	8:143581610-143581817	ENSG00000254741,ENSG00000279605,ENSG00000147813
chr8	143581868	143582141	8:143581868-143582141	ENSG00000254741,ENSG00000279605,ENSG00000147813
chr8	143582648	143582869	8:143582648-143582869	ENSG00000254741,ENSG00000279605,ENSG00000147813
chr8	143582899	143586034	8:143582899-143586034	ENSG00000104529,ENSG00000254741,ENSG00000279605,ENSG00000147813,ENSG00000255050
chr8	143586758	143586948	8:143586758-143586948	ENSG00000104529
chr8	143591118	143591336	8:143591118-143591336	ENSG00000179886,ENSG00000104529
chr8	143591396	143591586	8:143591396-143591586	ENSG00000179886,ENSG00000104529
chr8	143592159	143592684	8:143592159-143592684	ENSG00000179886,ENSG00000104529
chr8	143593722	143594082	8:143593722-143594082	ENSG00000179886,ENSG00000104529
chr8	143594535	143594765	8:143594535-143594765	ENSG00000179886,ENSG00000104529
chr8	143595631	143595829	8:143595631-143595829	ENSG00000179886,ENSG00000104529
chr8	143595834	143598544	8:143595834-143598544	ENSG00000104522,ENSG00000104524,ENSG00000179886,ENSG00000104529,ENSG00000254741,ENSG00000279605,ENSG00000147813,ENSG00000255050
chr8	143601485	143601675	8:143601485-143601675	ENSG00000104524,ENSG00000179886,ENSG00000104529
chr8	143603158	143603348	8:143603158-143603348	ENSG00000104524,ENSG00000179886,ENSG00000104529
chr8	143608522	143608893	8:143608522-143608893	ENSG00000104524
chr8	143609047	143609632	8:143609047-143609632	ENSG00000104522,ENSG00000104524,ENSG00000179886,ENSG00000104529
chr8	143609780	143610209	8:143609780-143610209	ENSG00000104522,ENSG00000104524,ENSG00000179886
chr8	143613129	143613399	8:143613129-143613399	ENSG00000104522,ENSG00000104524
chr8	143615067	143615299	8:143615067-143615299	ENSG00000254812,ENSG00000104522
chr8	143616831	143618485	8:143616831-143618485	ENSG00000183309,ENSG00000254812,ENSG00000104522,ENSG00000104524
chr8	143635395	143636742	8:143635395-143636742	ENSG00000181135,ENSG00000183309,ENSG00000254812,ENSG00000104522,ENSG00000181085,ENSG00000180921,ENSG00000265660
chr8	143637474	143637664	8:143637474-143637664	ENSG00000183309,ENSG00000254812
chr8	143641119	143641304	8:143641119-143641304	ENSG00000183309,ENSG00000254812
chr8	143684171	143685104	8:143684171-143685104	ENSG00000181135
chr8	143687633	143687818	8:143687633-143687818	ENSG00000181135,ENSG00000181085,ENSG00000254548
chr8	143694182	143694390	8:143694182-143694390	ENSG00000181097,ENSG00000181135,ENSG00000181085,ENSG00000254548
chr8	143697721	143697968	8:143697721-143697968	ENSG00000255181,ENSG00000181097,ENSG00000181135,ENSG00000254574,ENSG00000181085,ENSG00000254548,ENSG00000180921,ENSG00000265660
chr8	143698304	143698498	8:143698304-143698498	ENSG00000255181,ENSG00000181097,ENSG00000181135,ENSG00000181085,ENSG00000254548,ENSG00000180921,ENSG00000265660
chr8	143709215	143709400	8:143709215-143709400	ENSG00000255181,ENSG00000181097,ENSG00000181135,ENSG00000254574,ENSG00000181085,ENSG00000254548,ENSG00000180921,ENSG00000265660
chr8	143745714	143745904	8:143745714-143745904	ENSG00000181085,ENSG00000254548,ENSG00000180921,ENSG00000265660,ENSG00000203499,ENSG00000254973
chr8	143789859	143790044	8:143789859-143790044	ENSG00000203499,ENSG00000254973,ENSG00000180900
chr8	143806664	143806849	8:143806664-143806849	ENSG00000254973,ENSG00000180900,ENSG00000284224
chr8	143815191	143815394	8:143815191-143815394	ENSG00000180900,ENSG00000284224,ENSG00000179950,ENSG00000287222
chr8	143815456	143816580	8:143815456-143816580	ENSG00000180900,ENSG00000284224,ENSG00000179950,ENSG00000287222
chr8	143816986	143817221	8:143816986-143817221	ENSG00000180900,ENSG00000284224,ENSG00000179950,ENSG00000287222
chr8	143817492	143817677	8:143817492-143817677	ENSG00000180900,ENSG00000284224,ENSG00000179950,ENSG00000287222
chr8	143817972	143818246	8:143817972-143818246	ENSG00000180900,ENSG00000284224,ENSG00000179950
chr8	143818860	143819045	8:143818860-143819045	ENSG00000180900,ENSG00000284224,ENSG00000179950,ENSG00000287222
chr8	143819583	143819773	8:143819583-143819773	ENSG00000180900,ENSG00000284224,ENSG00000179950,ENSG00000287222
chr8	143819897	143820082	8:143819897-143820082	ENSG00000180900,ENSG00000284224,ENSG00000179950,ENSG00000287222
chr8	143820896	143821134	8:143820896-143821134	ENSG00000180900,ENSG00000179950,ENSG00000287222
chr8	143821604	143821789	8:143821604-143821789	ENSG00000180900,ENSG00000179950,ENSG00000287222
chr8	143821913	143822123	8:143821913-143822123	ENSG00000180900,ENSG00000179950,ENSG00000287222
chr8	143828513	143829897	8:143828513-143829897	ENSG00000180900,ENSG00000179950,ENSG00000287222,ENSG00000255343,ENSG00000284142,ENSG00000285599
chr8	143829942	143830132	8:143829942-143830132	ENSG00000179950,ENSG00000287222,ENSG00000255343,ENSG00000185189,ENSG00000284142,ENSG00000285599
chr8	143835202	143835392	8:143835202-143835392	ENSG00000255343,ENSG00000185189,ENSG00000284142,ENSG00000285599
chr8	143837006	143837196	8:143837006-143837196	ENSG00000255343,ENSG00000185189,ENSG00000284142,ENSG00000285599
chr8	143840427	143840945	8:143840427-143840945	ENSG00000185189,ENSG00000284142,ENSG00000285599
chr8	143842375	143842721	8:143842375-143842721	ENSG00000185189,ENSG00000284142,ENSG00000285599
chr8	143842822	143843009	8:143842822-143843009	ENSG00000185189,ENSG00000284142,ENSG00000285599
chr8	143845887	143846077	8:143845887-143846077	ENSG00000185189
chr8	143846791	143846976	8:143846791-143846976	ENSG00000185189
chr8	143855771	143856377	8:143855771-143856377	-
chr8	143856422	143857016	8:143856422-143857016	-
chr8	143867394	143867594	8:143867394-143867594	ENSG00000261150
chr8	143875512	143875756	8:143875512-143875756	ENSG00000261150
chr8	143878033	143878353	8:143878033-143878353	ENSG00000261150
chr8	143878541	143878784	8:143878541-143878784	ENSG00000261150
chr8	143884595	143885081	8:143884595-143885081	ENSG00000261150,ENSG00000288096
chr8	143888513	143888707	8:143888513-143888707	ENSG00000288096
chr8	143890356	143890541	8:143890356-143890541	ENSG00000288096
chr8	143890629	143890818	8:143890629-143890818	ENSG00000288096
chr8	143891055	143891548	8:143891055-143891548	ENSG00000288096
chr8	143914828	143915040	8:143914828-143915040	-
chr8	143926346	143926812	8:143926346-143926812	-
chr8	143926899	143927086	8:143926899-143927086	-
chr8	143927570	143928503	8:143927570-143928503	-
chr8	143928609	143930182	8:143928609-143930182	-
chr8	143930232	143930422	8:143930232-143930422	-
chr8	143930474	143930900	8:143930474-143930900	-
chr8	143930987	143931261	8:143930987-143931261	-
chr8	143932921	143933111	8:143932921-143933111	-
chr8	143933567	143934896	8:143933567-143934896	-
chr8	143935871	143937599	8:143935871-143937599	ENSG00000178209
chr8	143937737	143937988	8:143937737-143937988	ENSG00000178209
chr8	143938393	143943721	8:143938393-143943721	ENSG00000178209,ENSG00000207574
chr8	143947995	143948483	8:143947995-143948483	ENSG00000178209,ENSG00000207574
chr8	143948644	143948840	8:143948644-143948840	ENSG00000178209,ENSG00000207574
chr8	143950252	143950457	8:143950252-143950457	ENSG00000178209,ENSG00000207574
chr8	143950694	143954012	8:143950694-143954012	ENSG00000178209,ENSG00000207574
chr8	143960669	143961083	8:143960669-143961083	-
chr8	143961813	143964924	8:143961813-143964924	ENSG00000178209
chr8	143965006	143965871	8:143965006-143965871	-
chr8	143966104	143966605	8:143966104-143966605	-
chr8	143966693	143966881	8:143966693-143966881	-
chr8	143968850	143969047	8:143968850-143969047	-
chr8	143970097	143970287	8:143970097-143970287	ENSG00000178209
chr8	143971161	143971526	8:143971161-143971526	ENSG00000178209
chr8	143973203	143977848	8:143973203-143977848	ENSG00000178209,ENSG00000178685
chr8	143977911	143979030	8:143977911-143979030	ENSG00000178209
chr8	143981910	143982104	8:143981910-143982104	ENSG00000178685
chr8	143983229	143983639	8:143983229-143983639	ENSG00000178685
chr8	143983982	143984180	8:143983982-143984180	ENSG00000178685
chr8	143984419	143985335	8:143984419-143985335	ENSG00000178685
chr8	143985368	143987544	8:143985368-143987544	ENSG00000178685,ENSG00000178719
chr8	143989006	143989298	8:143989006-143989298	ENSG00000178685
chr8	143989573	143992159	8:143989573-143992159	ENSG00000178685,ENSG00000178719
chr8	143992295	143992574	8:143992295-143992574	ENSG00000178685,ENSG00000178719
chr8	143992687	143993110	8:143992687-143993110	ENSG00000178685,ENSG00000178719
chr8	143993531	143995604	8:143993531-143995604	ENSG00000178685,ENSG00000178719
chr8	143995746	143996046	8:143995746-143996046	ENSG00000178685,ENSG00000178719
chr8	144002680	144005033	8:144002680-144005033	ENSG00000178719
chr8	144005149	144005944	8:144005149-144005944	ENSG00000186583
chr8	144007490	144008060	8:144007490-144008060	ENSG00000186583
chr8	144008411	144009851	8:144008411-144009851	ENSG00000186583
chr8	144010514	144010704	8:144010514-144010704	ENSG00000186583
chr8	144010889	144015071	8:144010889-144015071	ENSG00000178685,ENSG00000186583
chr8	144019498	144020385	8:144019498-144020385	ENSG00000186583
chr8	144033396	144033581	8:144033396-144033581	-
chr8	144034207	144034444	8:144034207-144034444	-
chr8	144034832	144035065	8:144034832-144035065	-
chr8	144035688	144036809	8:144035688-144036809	ENSG00000204791,ENSG00000178814
chr8	144040065	144040533	8:144040065-144040533	ENSG00000204791
chr8	144041615	144041818	8:144041615-144041818	ENSG00000204791
chr8	144043860	144044050	8:144043860-144044050	ENSG00000204791
chr8	144051043	144051233	8:144051043-144051233	ENSG00000204791,ENSG00000178814,ENSG00000277888
chr8	144051975	144052160	8:144051975-144052160	ENSG00000204791,ENSG00000178814,ENSG00000277888
chr8	144059954	144061265	8:144059954-144061265	ENSG00000204791,ENSG00000178814,ENSG00000277888,ENSG00000255224,ENSG00000178896,ENSG00000284200
chr8	144064069	144064254	8:144064069-144064254	ENSG00000178814,ENSG00000277888
chr8	144072583	144072773	8:144072583-144072773	ENSG00000255224,ENSG00000178896,ENSG00000284200
chr8	144072884	144073164	8:144072884-144073164	ENSG00000255224,ENSG00000178896,ENSG00000284200
chr8	144073223	144075213	8:144073223-144075213	ENSG00000178814,ENSG00000277888,ENSG00000255224,ENSG00000178896,ENSG00000284200,ENSG00000197858
chr8	144076225	144080224	8:144076225-144080224	ENSG00000178814,ENSG00000255224,ENSG00000178896,ENSG00000284200,ENSG00000197858
chr8	144080750	144081059	8:144080750-144081059	ENSG00000255224,ENSG00000178896,ENSG00000284200,ENSG00000197858
chr8	144081892	144083334	8:144081892-144083334	ENSG00000255224,ENSG00000178896,ENSG00000284200,ENSG00000197858
chr8	144084554	144084739	8:144084554-144084739	ENSG00000255224,ENSG00000178896,ENSG00000284200,ENSG00000197858
chr8	144086438	144086686	8:144086438-144086686	ENSG00000197858
chr8	144093481	144093752	8:144093481-144093752	-
chr8	144094417	144094967	8:144094417-144094967	ENSG00000179698,ENSG00000179526,ENSG00000197858,ENSG00000179091
chr8	144095022	144096043	8:144095022-144096043	ENSG00000179632,ENSG00000179526,ENSG00000179091
chr8	144096091	144096349	8:144096091-144096349	ENSG00000179632,ENSG00000179526,ENSG00000179091
chr8	144096811	144097106	8:144096811-144097106	ENSG00000179632,ENSG00000179526,ENSG00000179091
chr8	144097995	144098276	8:144097995-144098276	ENSG00000179632,ENSG00000179526,ENSG00000179091
chr8	144098986	144099251	8:144098986-144099251	ENSG00000179632,ENSG00000179526,ENSG00000179091
chr8	144099316	144099526	8:144099316-144099526	ENSG00000179632,ENSG00000179526,ENSG00000179091
chr8	144102076	144102266	8:144102076-144102266	ENSG00000179698,ENSG00000179632,ENSG00000179526,ENSG00000179091
chr8	144102961	144105415	8:144102961-144105415	ENSG00000179698,ENSG00000179632,ENSG00000179526,ENSG00000179091
chr8	144105499	144105717	8:144105499-144105717	ENSG00000179698,ENSG00000179632
chr8	144106409	144106599	8:144106409-144106599	ENSG00000179698
chr8	144112576	144112866	8:144112576-144112866	ENSG00000179698
chr8	144130172	144130357	8:144130172-144130357	-
chr8	144133719	144133909	8:144133719-144133909	-
chr8	144136932	144138172	8:144136932-144138172	-
chr8	144139606	144139920	8:144139606-144139920	ENSG00000227473,ENSG00000235173
chr8	144147079	144147866	8:144147079-144147866	ENSG00000260428,ENSG00000179832,ENSG00000227473,ENSG00000235173
chr8	144147962	144148983	8:144147962-144148983	ENSG00000260428,ENSG00000179832,ENSG00000227473,ENSG00000235173
chr8	144150701	144150891	8:144150701-144150891	ENSG00000179832
chr8	144166587	144166777	8:144166587-144166777	ENSG00000179832
chr8	144171327	144171521	8:144171327-144171521	ENSG00000179832
chr8	144177352	144177542	8:144177352-144177542	ENSG00000179832
chr8	144179897	144180083	8:144179897-144180083	ENSG00000179832
chr8	144180860	144181067	8:144180860-144181067	ENSG00000179832
chr8	144190750	144190940	8:144190750-144190940	ENSG00000179832
chr8	144198844	144199034	8:144198844-144199034	ENSG00000179832
chr8	144202088	144202401	8:144202088-144202401	ENSG00000179832
chr8	144225518	144225739	8:144225518-144225739	-
chr8	144241844	144242034	8:144241844-144242034	ENSG00000260428
chr8	144247360	144247550	8:144247360-144247550	ENSG00000260428,ENSG00000284054,ENSG00000179832
chr8	144250359	144250563	8:144250359-144250563	ENSG00000260428,ENSG00000284054
chr8	144258357	144258577	8:144258357-144258577	ENSG00000260428,ENSG00000284054,ENSG00000261236
chr8	144291533	144293352	8:144291533-144293352	ENSG00000185122,ENSG00000260428,ENSG00000261236
chr8	144294141	144294326	8:144294141-144294326	ENSG00000185122,ENSG00000260428,ENSG00000261236
chr8	144294353	144294667	8:144294353-144294667	ENSG00000185122,ENSG00000260428,ENSG00000261236
chr8	144294838	144295023	8:144294838-144295023	ENSG00000185122,ENSG00000261236
chr8	144295441	144295693	8:144295441-144295693	ENSG00000185122,ENSG00000261236
chr8	144307055	144307240	8:144307055-144307240	ENSG00000185122
chr8	144308915	144309211	8:144308915-144309211	ENSG00000185122
chr8	144311404	144311594	8:144311404-144311594	ENSG00000284229,ENSG00000254690,ENSG00000185000,ENSG00000185122
chr8	144312150	144312445	8:144312150-144312445	ENSG00000284229,ENSG00000254690,ENSG00000185000,ENSG00000185122
chr8	144312754	144312939	8:144312754-144312939	ENSG00000284229,ENSG00000254690,ENSG00000185000,ENSG00000185122
chr8	144313030	144313230	8:144313030-144313230	ENSG00000284229,ENSG00000254690,ENSG00000185000,ENSG00000185122
chr8	144313271	144313506	8:144313271-144313506	ENSG00000284229,ENSG00000254690,ENSG00000185000,ENSG00000185122
chr8	144315238	144315492	8:144315238-144315492	ENSG00000284229,ENSG00000254690,ENSG00000185000,ENSG00000185122
chr8	144317843	144318028	8:144317843-144318028	ENSG00000284229,ENSG00000254690,ENSG00000185000,ENSG00000185122
chr8	144320167	144320365	8:144320167-144320365	ENSG00000284229,ENSG00000254690,ENSG00000185000
chr8	144322204	144322470	8:144322204-144322470	ENSG00000284229,ENSG00000254690,ENSG00000185000
chr8	144322985	144324862	8:144322985-144324862	ENSG00000284229,ENSG00000254690,ENSG00000185000,ENSG00000260428
chr8	144324887	144327576	8:144324887-144327576	ENSG00000185803,ENSG00000261678,ENSG00000185000,ENSG00000260428
chr8	144331288	144331601	8:144331288-144331601	ENSG00000185803,ENSG00000261678,ENSG00000185000
chr8	144354692	144354877	8:144354692-144354877	ENSG00000182325,ENSG00000271698,ENSG00000261587,ENSG00000185803
chr8	144355454	144356130	8:144355454-144356130	ENSG00000182325,ENSG00000271698,ENSG00000261587,ENSG00000185803
chr8	144357639	144359182	8:144357639-144359182	ENSG00000173137,ENSG00000182325,ENSG00000271698,ENSG00000261587,ENSG00000185803,ENSG00000261678
chr8	144373531	144373901	8:144373531-144373901	ENSG00000173137
chr8	144373993	144374461	8:144373993-144374461	ENSG00000173137,ENSG00000182325,ENSG00000271698,ENSG00000185803
chr8	144396931	144397177	8:144396931-144397177	ENSG00000272115,ENSG00000283770,ENSG00000284139,ENSG00000284310,ENSG00000071894
chr8	144408568	144409688	8:144408568-144409688	ENSG00000147804,ENSG00000272115,ENSG00000283770,ENSG00000284139,ENSG00000284310,ENSG00000071894
chr8	144412023	144412659	8:144412023-144412659	ENSG00000147804,ENSG00000272115,ENSG00000071894
chr8	144413162	144414099	8:144413162-144414099	ENSG00000147804,ENSG00000272115,ENSG00000283770,ENSG00000284139,ENSG00000071894,ENSG00000173137
chr8	144422746	144423028	8:144422746-144423028	ENSG00000160948,ENSG00000147804
chr8	144423316	144423501	8:144423316-144423501	ENSG00000160948,ENSG00000147804
chr8	144423573	144423913	8:144423573-144423913	ENSG00000160948,ENSG00000147804
chr8	144425221	144425709	8:144425221-144425709	ENSG00000160948
chr8	144425834	144426421	8:144425834-144426421	ENSG00000160948
chr8	144426532	144428967	8:144426532-144428967	ENSG00000232600,ENSG00000276598,ENSG00000160949,ENSG00000160948,ENSG00000147804,ENSG00000272115
chr8	144428993	144429531	8:144428993-144429531	ENSG00000160948,ENSG00000147804
chr8	144429706	144430400	8:144429706-144430400	ENSG00000232600,ENSG00000276598,ENSG00000160948
chr8	144430577	144430767	8:144430577-144430767	ENSG00000232600,ENSG00000276598,ENSG00000160948
chr8	144439829	144440014	8:144439829-144440014	ENSG00000232600,ENSG00000276598,ENSG00000160949
chr8	144443936	144444452	8:144443936-144444452	ENSG00000232600,ENSG00000276598,ENSG00000160949
chr8	144444591	144445141	8:144444591-144445141	ENSG00000232600,ENSG00000276598,ENSG00000160949,ENSG00000173137
chr8	144449042	144449232	8:144449042-144449232	ENSG00000160949
chr8	144455868	144456567	8:144455868-144456567	ENSG00000254578,ENSG00000187954
chr8	144456910	144457502	8:144456910-144457502	ENSG00000254578,ENSG00000187954
chr8	144459624	144460050	8:144459624-144460050	ENSG00000254578,ENSG00000187954
chr8	144461899	144463230	8:144461899-144463230	ENSG00000167702,ENSG00000254578,ENSG00000187954
chr8	144464873	144465692	8:144464873-144465692	ENSG00000167700,ENSG00000255182,ENSG00000160972,ENSG00000160973,ENSG00000167702,ENSG00000254578,ENSG00000187954
chr8	144465816	144466906	8:144465816-144466906	ENSG00000167700,ENSG00000255182,ENSG00000160972,ENSG00000160973,ENSG00000167702,ENSG00000254578,ENSG00000187954
chr8	144477654	144477881	8:144477654-144477881	ENSG00000167701,ENSG00000255182,ENSG00000160972,ENSG00000160973,ENSG00000167702
chr8	144477946	144478507	8:144477946-144478507	ENSG00000167700,ENSG00000167701,ENSG00000255182,ENSG00000160972,ENSG00000160973,ENSG00000167702,ENSG00000187954
chr8	144478572	144478757	8:144478572-144478757	ENSG00000160972,ENSG00000160973,ENSG00000167702
chr8	144508034	144509834	8:144508034-144509834	ENSG00000265393,ENSG00000160957,ENSG00000167700,ENSG00000167701,ENSG00000255182,ENSG00000160972,ENSG00000160973,ENSG00000167702
chr8	144512862	144513047	8:144512862-144513047	ENSG00000160959,ENSG00000265393,ENSG00000160957,ENSG00000167700,ENSG00000255182
chr8	144514017	144514208	8:144514017-144514208	ENSG00000160959,ENSG00000265393,ENSG00000160957,ENSG00000167700,ENSG00000255182
chr8	144517503	144518558	8:144517503-144518558	ENSG00000213563,ENSG00000254402,ENSG00000160959,ENSG00000265393,ENSG00000160957,ENSG00000167700,ENSG00000167701,ENSG00000255182
chr8	144518835	144519144	8:144518835-144519144	ENSG00000213563,ENSG00000254402,ENSG00000160959,ENSG00000265393,ENSG00000160957,ENSG00000167700,ENSG00000255182
chr8	144519908	144520098	8:144519908-144520098	ENSG00000213563,ENSG00000254402,ENSG00000160959,ENSG00000160957
chr8	144521781	144522914	8:144521781-144522914	ENSG00000213563,ENSG00000254402,ENSG00000160959,ENSG00000160957
chr8	144523154	144523344	8:144523154-144523344	ENSG00000213563,ENSG00000254402,ENSG00000160959,ENSG00000160957
chr8	144533541	144533731	8:144533541-144533731	ENSG00000213563,ENSG00000254402
chr8	144550559	144550749	8:144550559-144550749	ENSG00000255456,ENSG00000147799
chr8	144590787	144590977	8:144590787-144590977	ENSG00000254533,ENSG00000255456,ENSG00000147799
chr8	144621865	144622055	8:144621865-144622055	ENSG00000254533,ENSG00000255456,ENSG00000147799
chr8	144628598	144628783	8:144628598-144628783	ENSG00000254533,ENSG00000255456,ENSG00000147799
chr8	144644924	144645109	8:144644924-144645109	ENSG00000254533,ENSG00000255456
chr8	144679289	144679474	8:144679289-144679474	ENSG00000254533,ENSG00000274772,ENSG00000255456
chr8	144705911	144706101	8:144705911-144706101	ENSG00000263612,ENSG00000255085,ENSG00000254533
chr8	144730765	144730955	8:144730765-144730955	ENSG00000263612,ENSG00000254533
chr8	144733635	144733820	8:144733635-144733820	ENSG00000263612,ENSG00000254533
chr8	144754816	144756146	8:144754816-144756146	ENSG00000197363,ENSG00000283764,ENSG00000161016,ENSG00000244307,ENSG00000196378,ENSG00000198169,ENSG00000254533
chr8	144756513	144756698	8:144756513-144756698	ENSG00000198169
chr8	144757804	144758059	8:144757804-144758059	ENSG00000198169
chr8	144765632	144765822	8:144765632-144765822	ENSG00000198169
chr8	144770236	144770875	8:144770236-144770875	-
chr8	144786553	144787922	8:144786553-144787922	ENSG00000197363,ENSG00000283764,ENSG00000161016,ENSG00000244307,ENSG00000196378,ENSG00000198169
chr8	144788681	144788871	8:144788681-144788871	ENSG00000283764,ENSG00000161016,ENSG00000244307,ENSG00000196378
chr8	144791349	144792900	8:144791349-144792900	ENSG00000197363,ENSG00000283764,ENSG00000161016,ENSG00000244307,ENSG00000196378,ENSG00000198169
chr8	144798445	144799417	8:144798445-144799417	ENSG00000197363,ENSG00000283764,ENSG00000161016,ENSG00000244307,ENSG00000196378
chr8	144801957	144802147	8:144801957-144802147	ENSG00000197363
chr8	144802165	144803309	8:144802165-144803309	ENSG00000197363
chr8	144809762	144809952	8:144809762-144809952	ENSG00000197363
chr8	144814412	144814597	8:144814412-144814597	-
chr8	144815122	144815312	8:144815122-144815312	-
chr8	144826473	144827323	8:144826473-144827323	ENSG00000147789
chr8	144827382	144828322	8:144827382-144828322	ENSG00000196150,ENSG00000286681,ENSG00000170619,ENSG00000147789
chr8	144828401	144828665	8:144828401-144828665	ENSG00000147789
chr8	144828919	144829309	8:144828919-144829309	ENSG00000147789
chr8	144829955	144830292	8:144829955-144830292	ENSG00000147789
chr8	144835148	144835345	8:144835148-144835345	ENSG00000147789
chr8	144849835	144850020	8:144849835-144850020	ENSG00000170619
chr8	144852230	144854042	8:144852230-144854042	ENSG00000254618,ENSG00000255164,ENSG00000196150,ENSG00000286681,ENSG00000170619,ENSG00000147789
chr8	144877442	144879921	8:144877442-144879921	ENSG00000254618,ENSG00000255164,ENSG00000196150,ENSG00000286681
chr8	144880303	144880493	8:144880303-144880493	ENSG00000286681
chr8	144882239	144882507	8:144882239-144882507	ENSG00000286681
chr8	144882689	144882893	8:144882689-144882893	ENSG00000286681
chr8	144883599	144883789	8:144883599-144883789	ENSG00000286681
chr8	144900047	144902757	8:144900047-144902757	ENSG00000255559,ENSG00000254618,ENSG00000255164,ENSG00000196922,ENSG00000170631,ENSG00000196150,ENSG00000286681
chr8	144902772	144903058	8:144902772-144903058	ENSG00000196150,ENSG00000286681
chr8	144922424	144922614	8:144922424-144922614	-
chr8	144950345	144951035	8:144950345-144951035	ENSG00000254618,ENSG00000255164,ENSG00000170631
chr8	144997416	144997612	8:144997416-144997612	ENSG00000255530,ENSG00000255559,ENSG00000254618,ENSG00000255164,ENSG00000196922,ENSG00000286681
chr8	145000358	145004118	8:145000358-145004118	ENSG00000255530,ENSG00000255559,ENSG00000254618,ENSG00000255164,ENSG00000196922,ENSG00000286681
chr8	145051666	145052208	8:145051666-145052208	ENSG00000182307,ENSG00000255000
chr8	145052477	145053037	8:145052477-145053037	ENSG00000182307,ENSG00000255000
chr8	145058077	145058262	8:145058077-145058262	ENSG00000182307
chr9	10153	10447	9:10153-10447	ENSG00000227917,ENSG00000277631,ENSG00000284986,ENSG00000181404,ENSG00000202172,ENSG00000137090
chr9	183459	183702	9:183459-183702	ENSG00000172785,ENSG00000231808
chr9	185481	185753	9:185481-185753	ENSG00000172785,ENSG00000231808,ENSG00000227917,ENSG00000284986,ENSG00000181404
chr9	206835	207022	9:206835-207022	ENSG00000287480,ENSG00000107099
chr9	207950	208140	9:207950-208140	ENSG00000287480,ENSG00000107099
chr9	208919	209839	9:208919-209839	ENSG00000287480,ENSG00000107099
chr9	210982	219150	9:210982-219150	ENSG00000183784,ENSG00000287480,ENSG00000172785,ENSG00000170122,ENSG00000231808,ENSG00000107099
chr9	219410	220831	9:219410-220831	ENSG00000183784,ENSG00000231808,ENSG00000227917
chr9	220861	221574	9:220861-221574	ENSG00000183784,ENSG00000231808,ENSG00000227917
chr9	221673	226037	9:221673-226037	ENSG00000183784,ENSG00000231808,ENSG00000227917
chr9	227321	229828	9:227321-229828	ENSG00000183784,ENSG00000277631,ENSG00000284986,ENSG00000181404
chr9	236218	236480	9:236218-236480	-
chr9	236715	236957	9:236715-236957	-
chr9	237033	237446	9:237033-237446	-
chr9	238072	238413	9:238072-238413	-
chr9	238565	238772	9:238565-238772	-
chr9	238945	239130	9:238945-239130	-
chr9	239328	239513	9:239328-239513	-
chr9	240561	240772	9:240561-240772	-
chr9	241927	242450	9:241927-242450	-
chr9	242688	242882	9:242688-242882	-
chr9	243260	243660	9:243260-243660	-
chr9	244081	244271	9:244081-244271	-
chr9	244625	246147	9:244625-246147	ENSG00000218839
chr9	246201	246415	9:246201-246415	ENSG00000218839
chr9	246491	246676	9:246491-246676	ENSG00000218839
chr9	246831	247120	9:246831-247120	ENSG00000218839
chr9	247826	249610	9:247826-249610	ENSG00000218839
chr9	250203	251168	9:250203-251168	-
chr9	252502	252692	9:252502-252692	-
chr9	253297	253764	9:253297-253764	-
chr9	254784	254979	9:254784-254979	-
chr9	256164	260429	9:256164-260429	ENSG00000227917,ENSG00000284986,ENSG00000181404,ENSG00000235880
chr9	260988	261300	9:260988-261300	ENSG00000235880
chr9	263169	263359	9:263169-263359	-
chr9	263677	264557	9:263677-264557	ENSG00000235880
chr9	267485	267690	9:267485-267690	ENSG00000107099,ENSG00000235880
chr9	267867	276413	9:267867-276413	ENSG00000107099,ENSG00000235880
chr9	276458	276709	9:276458-276709	ENSG00000107099,ENSG00000235880
chr9	277092	279297	9:277092-279297	ENSG00000107099,ENSG00000235880
chr9	279482	280429	9:279482-280429	ENSG00000107099,ENSG00000235880
chr9	280461	281090	9:280461-281090	-
chr9	281324	283093	9:281324-283093	ENSG00000235880
chr9	283270	283455	9:283270-283455	-
chr9	283841	284042	9:283841-284042	-
chr9	284053	284253	9:284053-284253	ENSG00000235880
chr9	284344	284642	9:284344-284642	ENSG00000235880
chr9	285111	285922	9:285111-285922	ENSG00000236875
chr9	288183	288391	9:288183-288391	ENSG00000236875
chr9	293127	293727	9:293127-293727	ENSG00000236875
chr9	294317	294637	9:294317-294637	ENSG00000236875
chr9	295045	295432	9:295045-295432	ENSG00000172785,ENSG00000170122
chr9	295485	299836	9:295485-299836	ENSG00000172785,ENSG00000170122
chr9	300367	300575	9:300367-300575	-
chr9	300788	301035	9:300788-301035	ENSG00000172785
chr9	301236	301696	9:301236-301696	ENSG00000172785
chr9	304725	305039	9:304725-305039	ENSG00000172785
chr9	306545	307156	9:306545-307156	ENSG00000172785,ENSG00000218839
chr9	308980	309165	9:308980-309165	ENSG00000172785
chr9	309583	309768	9:309583-309768	ENSG00000172785
chr9	315686	316043	9:315686-316043	-
chr9	316100	316394	9:316100-316394	-
chr9	316487	317872	9:316487-317872	-
chr9	318003	318211	9:318003-318211	-
chr9	318532	319090	9:318532-319090	-
chr9	335387	335572	9:335387-335572	-
chr9	336474	336710	9:336474-336710	-
chr9	339857	340047	9:339857-340047	-
chr9	340067	340476	9:340067-340476	ENSG00000170122
chr9	341242	341468	9:341242-341468	ENSG00000170122
chr9	348392	348582	9:348392-348582	-
chr9	350149	350443	9:350149-350443	ENSG00000231808
chr9	351241	351833	9:351241-351833	ENSG00000231808
chr9	351983	352173	9:351983-352173	ENSG00000231808
chr9	352176	352427	9:352176-352427	-
chr9	357647	358021	9:357647-358021	-
chr9	365317	365533	9:365317-365533	ENSG00000107099
chr9	369274	369464	9:369274-369464	-
chr9	370933	371325	9:370933-371325	ENSG00000107099
chr9	375140	375372	9:375140-375372	-
chr9	376551	376741	9:376551-376741	-
chr9	382563	382748	9:382563-382748	-
chr9	390168	390358	9:390168-390358	-
chr9	394702	394909	9:394702-394909	ENSG00000226403,ENSG00000202172
chr9	399430	399918	9:399430-399918	ENSG00000226403
chr9	401251	401436	9:401251-401436	-
chr9	405006	405191	9:405006-405191	ENSG00000283921,ENSG00000226403
chr9	408154	408433	9:408154-408433	ENSG00000283921,ENSG00000226403
chr9	409018	409203	9:409018-409203	ENSG00000283921
chr9	424214	424404	9:424214-424404	-
chr9	429315	429500	9:429315-429500	-
chr9	429888	430073	9:429888-430073	-
chr9	433292	433484	9:433292-433484	-
chr9	433573	433758	9:433573-433758	-
chr9	434687	434991	9:434687-434991	-
chr9	439201	439391	9:439201-439391	-
chr9	439750	439942	9:439750-439942	ENSG00000228115
chr9	440495	440680	9:440495-440680	-
chr9	440733	441148	9:440733-441148	-
chr9	444997	445280	9:444997-445280	-
chr9	446077	446267	9:446077-446267	-
chr9	448369	448554	9:448369-448554	-
chr9	450031	450299	9:450031-450299	ENSG00000227155,ENSG00000228115
chr9	452426	452713	9:452426-452713	ENSG00000227155,ENSG00000228115
chr9	457883	458172	9:457883-458172	ENSG00000227155
chr9	464341	464531	9:464341-464531	ENSG00000227155
chr9	466110	466300	9:466110-466300	ENSG00000227155
chr9	468365	468621	9:468365-468621	ENSG00000227155
chr9	468828	469401	9:468828-469401	ENSG00000227155
chr9	469673	470784	9:469673-470784	ENSG00000227155,ENSG00000107104,ENSG00000235330,ENSG00000228115
chr9	471201	471391	9:471201-471391	ENSG00000227155,ENSG00000107104,ENSG00000235330,ENSG00000228115
chr9	471538	471728	9:471538-471728	ENSG00000227155,ENSG00000107104,ENSG00000235330,ENSG00000228115
chr9	472171	472361	9:472171-472361	ENSG00000227155,ENSG00000107104,ENSG00000235330,ENSG00000228115
chr9	504201	504453	9:504201-504453	ENSG00000107104,ENSG00000228115,ENSG00000226403,ENSG00000202172
chr9	589765	590022	9:589765-590022	ENSG00000226403,ENSG00000202172
chr9	610022	610262	9:610022-610262	ENSG00000226403,ENSG00000202172,ENSG00000229875
chr9	612802	612987	9:612802-612987	ENSG00000226403,ENSG00000202172,ENSG00000229875
chr9	634171	634361	9:634171-634361	ENSG00000218839,ENSG00000229875
chr9	642217	642402	9:642217-642402	ENSG00000229875
chr9	692699	692979	9:692699-692979	ENSG00000229875,ENSG00000227914
chr9	706319	707449	9:706319-707449	ENSG00000236875,ENSG00000107104,ENSG00000229875,ENSG00000227914
chr9	723012	723199	9:723012-723199	ENSG00000107104,ENSG00000229875
chr9	756210	756440	9:756210-756440	ENSG00000202172,ENSG00000229875
chr9	854531	854721	9:854531-854721	ENSG00000137090
chr9	873696	873886	9:873696-873886	ENSG00000137090
chr9	875820	876149	9:875820-876149	ENSG00000173253,ENSG00000170122,ENSG00000137090,ENSG00000228783
chr9	958808	958993	9:958808-958993	ENSG00000173253,ENSG00000228783
chr9	968657	968864	9:968657-968864	ENSG00000173253,ENSG00000064218,ENSG00000228783,ENSG00000281769
chr9	971438	971628	9:971438-971628	ENSG00000173253,ENSG00000064218,ENSG00000228783,ENSG00000281769
chr9	977067	977252	9:977067-977252	ENSG00000173253,ENSG00000064218,ENSG00000228783,ENSG00000281769
chr9	978960	979150	9:978960-979150	ENSG00000173253,ENSG00000064218,ENSG00000228783,ENSG00000281769
chr9	1004147	1004332	9:1004147-1004332	ENSG00000252991,ENSG00000228783
chr9	1035770	1035955	9:1035770-1035955	ENSG00000173253,ENSG00000228783,ENSG00000286684,ENSG00000281769
chr9	1171868	1172073	9:1171868-1172073	ENSG00000233575,ENSG00000236594,ENSG00000224836
chr9	1182732	1182917	9:1182732-1182917	ENSG00000233575,ENSG00000236594,ENSG00000224836
chr9	1234532	1234717	9:1234532-1234717	ENSG00000202383,ENSG00000233575,ENSG00000224836,ENSG00000173253
chr9	1239550	1239765	9:1239550-1239765	ENSG00000202383,ENSG00000233575,ENSG00000224836
chr9	1273651	1273837	9:1273651-1273837	ENSG00000202383,ENSG00000233575,ENSG00000224836
chr9	1297991	1298181	9:1297991-1298181	ENSG00000202383,ENSG00000233575,ENSG00000224836
chr9	1349296	1349516	9:1349296-1349516	ENSG00000202383,ENSG00000233575,ENSG00000224836
chr9	1390215	1390404	9:1390215-1390404	ENSG00000202383,ENSG00000233575
chr9	1443197	1443407	9:1443197-1443407	ENSG00000202383
chr9	1461309	1461494	9:1461309-1461494	-
chr9	1564747	1564932	9:1564747-1564932	ENSG00000287465
chr9	1598637	1598822	9:1598637-1598822	-
chr9	1638758	1638943	9:1638758-1638943	-
chr9	1689589	1689851	9:1689589-1689851	-
chr9	1697351	1697541	9:1697351-1697541	-
chr9	1707594	1707779	9:1707594-1707779	-
chr9	1732081	1732330	9:1732081-1732330	-
chr9	1775290	1775499	9:1775290-1775499	-
chr9	1783993	1784178	9:1783993-1784178	-
chr9	1818529	1818714	9:1818529-1818714	-
chr9	1855542	1855776	9:1855542-1855776	-
chr9	1967617	1967807	9:1967617-1967807	ENSG00000224092
chr9	1976402	1976587	9:1976402-1976587	ENSG00000224092
chr9	1984595	1984844	9:1984595-1984844	ENSG00000224092
chr9	2014662	2015128	9:2014662-2015128	ENSG00000080503
chr9	2015225	2018763	9:2015225-2018763	ENSG00000080503
chr9	2023025	2023338	9:2023025-2023338	ENSG00000080503
chr9	2024695	2026229	9:2024695-2026229	ENSG00000080503
chr9	2026454	2026646	9:2026454-2026646	-
chr9	2026704	2027814	9:2026704-2027814	ENSG00000080503
chr9	2027894	2028080	9:2027894-2028080	-
chr9	2030168	2030363	9:2030168-2030363	-
chr9	2034632	2034822	9:2034632-2034822	-
chr9	2041763	2041953	9:2041763-2041953	ENSG00000236199
chr9	2042215	2042424	9:2042215-2042424	ENSG00000236199
chr9	2044690	2044898	9:2044690-2044898	ENSG00000236199
chr9	2053775	2053960	9:2053775-2053960	ENSG00000236199
chr9	2059557	2059841	9:2059557-2059841	ENSG00000236199
chr9	2063880	2064095	9:2063880-2064095	-
chr9	2081469	2081673	9:2081469-2081673	ENSG00000080503
chr9	2081907	2082097	9:2081907-2082097	ENSG00000080503
chr9	2087030	2087308	9:2087030-2087308	-
chr9	2096203	2096394	9:2096203-2096394	-
chr9	2096885	2097270	9:2096885-2097270	ENSG00000080503
chr9	2105556	2105828	9:2105556-2105828	-
chr9	2107673	2107992	9:2107673-2107992	-
chr9	2110152	2110357	9:2110152-2110357	-
chr9	2124277	2124553	9:2124277-2124553	-
chr9	2125816	2126047	9:2125816-2126047	-
chr9	2130264	2130454	9:2130264-2130454	ENSG00000218839
chr9	2133712	2133897	9:2133712-2133897	ENSG00000218839
chr9	2144402	2144613	9:2144402-2144613	-
chr9	2157392	2157595	9:2157392-2157595	ENSG00000222973,ENSG00000080503
chr9	2157772	2158043	9:2157772-2158043	ENSG00000222973,ENSG00000080503
chr9	2158276	2158466	9:2158276-2158466	ENSG00000222973,ENSG00000080503
chr9	2158573	2158921	9:2158573-2158921	ENSG00000222973,ENSG00000080503
chr9	2159250	2160217	9:2159250-2160217	ENSG00000222973,ENSG00000080503
chr9	2163363	2163850	9:2163363-2163850	ENSG00000222973,ENSG00000080503
chr9	2174618	2174817	9:2174618-2174817	ENSG00000222973
chr9	2178767	2179063	9:2178767-2179063	-
chr9	2179146	2179334	9:2179146-2179334	-
chr9	2186198	2186385	9:2186198-2186385	-
chr9	2209501	2209803	9:2209501-2209803	-
chr9	2228181	2228378	9:2228181-2228378	ENSG00000264615,ENSG00000283921
chr9	2228602	2228787	9:2228602-2228787	ENSG00000264615,ENSG00000283921
chr9	2228886	2229592	9:2228886-2229592	ENSG00000264615,ENSG00000283921
chr9	2268472	2268657	9:2268472-2268657	-
chr9	2271303	2271648	9:2271303-2271648	-
chr9	2305454	2305643	9:2305454-2305643	ENSG00000168263,ENSG00000231052
chr9	2365222	2365410	9:2365222-2365410	ENSG00000231052
chr9	2464210	2464395	9:2464210-2464395	ENSG00000168263,ENSG00000231052
chr9	2491364	2491549	9:2491364-2491549	ENSG00000168263,ENSG00000231052
chr9	2571398	2571583	9:2571398-2571583	ENSG00000168263,ENSG00000231052,ENSG00000236404
chr9	2573342	2573527	9:2573342-2573527	ENSG00000231052,ENSG00000236404
chr9	2593825	2594010	9:2593825-2594010	ENSG00000168263,ENSG00000231052
chr9	2622174	2622690	9:2622174-2622690	ENSG00000147852,ENSG00000236404
chr9	2633123	2633308	9:2633123-2633308	ENSG00000168263,ENSG00000286670,ENSG00000147852,ENSG00000236404
chr9	2640147	2640332	9:2640147-2640332	ENSG00000286670,ENSG00000147852
chr9	2655531	2655716	9:2655531-2655716	ENSG00000168263,ENSG00000286670,ENSG00000147852
chr9	2738479	2738669	9:2738479-2738669	ENSG00000168263
chr9	2810563	2810748	9:2810563-2810748	ENSG00000080608
chr9	2817438	2817626	9:2817438-2817626	ENSG00000080608
chr9	2830458	2830688	9:2830458-2830688	ENSG00000080608
chr9	2843771	2844977	9:2843771-2844977	ENSG00000080608,ENSG00000168263
chr9	2868712	2868897	9:2868712-2868897	ENSG00000236511,ENSG00000227835,ENSG00000229184,ENSG00000236496
chr9	2872071	2872256	9:2872071-2872256	ENSG00000236511,ENSG00000227835,ENSG00000229184,ENSG00000236496
chr9	2892684	2892869	9:2892684-2892869	ENSG00000227835,ENSG00000229184,ENSG00000236496
chr9	3091147	3091332	9:3091147-3091332	ENSG00000236511,ENSG00000227835
chr9	3201183	3201368	9:3201183-3201368	ENSG00000236511,ENSG00000227835
chr9	3232020	3232522	9:3232020-3232522	ENSG00000236511
chr9	3240484	3240675	9:3240484-3240675	ENSG00000236511
chr9	3243678	3243982	9:3243678-3243982	ENSG00000236511,ENSG00000227835
chr9	3244675	3244878	9:3244675-3244878	ENSG00000236511
chr9	3256795	3257045	9:3256795-3257045	ENSG00000080298
chr9	3257134	3257996	9:3257134-3257996	ENSG00000080298
chr9	3288798	3288983	9:3288798-3288983	-
chr9	3294376	3294565	9:3294376-3294565	-
chr9	3323195	3323383	9:3323195-3323383	-
chr9	3358999	3359731	9:3358999-3359731	ENSG00000215297
chr9	3359793	3360598	9:3359793-3360598	ENSG00000215297
chr9	3360747	3362056	9:3360747-3362056	ENSG00000215297
chr9	3397425	3398798	9:3397425-3398798	ENSG00000080298
chr9	3398873	3399075	9:3398873-3399075	ENSG00000080298
chr9	3412850	3413236	9:3412850-3413236	-
chr9	3422945	3423130	9:3422945-3423130	-
chr9	3432282	3432554	9:3432282-3432554	-
chr9	3433111	3433478	9:3433111-3433478	-
chr9	3433552	3435381	9:3433552-3435381	-
chr9	3450102	3450287	9:3450102-3450287	-
chr9	3478545	3478859	9:3478545-3478859	-
chr9	3481683	3481869	9:3481683-3481869	ENSG00000080298
chr9	3507214	3507405	9:3507214-3507405	-
chr9	3507458	3507777	9:3507458-3507777	-
chr9	3507861	3509291	9:3507861-3509291	-
chr9	3511273	3512218	9:3511273-3512218	ENSG00000237359
chr9	3524465	3524687	9:3524465-3524687	ENSG00000232104,ENSG00000080298
chr9	3525032	3527944	9:3525032-3527944	ENSG00000237359,ENSG00000232104,ENSG00000080298,ENSG00000228322
chr9	3528373	3529006	9:3528373-3529006	ENSG00000232104,ENSG00000080298
chr9	3529168	3529389	9:3529168-3529389	ENSG00000232104,ENSG00000080298
chr9	3600865	3601094	9:3600865-3601094	ENSG00000237359
chr9	3612496	3612818	9:3612496-3612818	ENSG00000237359
chr9	3680358	3680588	9:3680358-3680588	ENSG00000226669,ENSG00000237359
chr9	3682976	3683161	9:3682976-3683161	ENSG00000226669,ENSG00000237359
chr9	3728801	3728986	9:3728801-3728986	-
chr9	3736030	3736215	9:3736030-3736215	-
chr9	3736363	3736562	9:3736363-3736562	ENSG00000230001
chr9	3746215	3746407	9:3746215-3746407	-
chr9	3758377	3758660	9:3758377-3758660	-
chr9	3758708	3759658	9:3758708-3759658	-
chr9	3766973	3767158	9:3766973-3767158	-
chr9	3768477	3768663	9:3768477-3768663	-
chr9	3821551	3821802	9:3821551-3821802	ENSG00000236724,ENSG00000107249
chr9	3852661	3852846	9:3852661-3852846	ENSG00000236724
chr9	3894631	3894826	9:3894631-3894826	ENSG00000237009,ENSG00000236724
chr9	3900757	3901094	9:3900757-3901094	ENSG00000237009,ENSG00000236724
chr9	3901234	3901449	9:3901234-3901449	ENSG00000237009,ENSG00000236724
chr9	3962831	3963144	9:3962831-3963144	ENSG00000230001
chr9	4087497	4087691	9:4087497-4087691	ENSG00000230001,ENSG00000107249
chr9	4093614	4093799	9:4093614-4093799	ENSG00000230001,ENSG00000107249
chr9	4115500	4115688	9:4115500-4115688	ENSG00000230001,ENSG00000107249
chr9	4208286	4208471	9:4208286-4208471	ENSG00000230001
chr9	4210463	4210648	9:4210463-4210648	ENSG00000230001
chr9	4223810	4224133	9:4223810-4224133	ENSG00000230001
chr9	4227372	4227560	9:4227372-4227560	ENSG00000230001
chr9	4298047	4298240	9:4298047-4298240	ENSG00000107249,ENSG00000228322
chr9	4339504	4339747	9:4339504-4339747	ENSG00000228322
chr9	4358467	4358749	9:4358467-4358749	ENSG00000107249,ENSG00000200941
chr9	4364395	4364580	9:4364395-4364580	ENSG00000200941
chr9	4427209	4427399	9:4427209-4427399	ENSG00000200941
chr9	4461922	4462107	9:4461922-4462107	ENSG00000200941,ENSG00000225893
chr9	4475421	4475611	9:4475421-4475611	ENSG00000200941
chr9	4505495	4505685	9:4505495-4505685	ENSG00000200941,ENSG00000106688
chr9	4551567	4551752	9:4551567-4551752	ENSG00000200941,ENSG00000106688
chr9	4555497	4555690	9:4555497-4555690	ENSG00000200941,ENSG00000106688
chr9	4582585	4582775	9:4582585-4582775	ENSG00000200941,ENSG00000106688,ENSG00000225893
chr9	4603567	4603752	9:4603567-4603752	ENSG00000200941,ENSG00000225893
chr9	4649334	4649560	9:4649334-4649560	ENSG00000200941,ENSG00000225893,ENSG00000205808
chr9	4662209	4662881	9:4662209-4662881	ENSG00000106686,ENSG00000205808,ENSG00000273061,ENSG00000106993
chr9	4678609	4680451	9:4678609-4680451	ENSG00000200941,ENSG00000106686,ENSG00000225893,ENSG00000205808,ENSG00000273061,ENSG00000106993,ENSG00000147853,ENSG00000287759
chr9	4691864	4692049	9:4691864-4692049	-
chr9	4716777	4716967	9:4716777-4716967	-
chr9	4719500	4719813	9:4719500-4719813	-
chr9	4740442	4741547	9:4740442-4741547	ENSG00000147853,ENSG00000287759
chr9	4741578	4741768	9:4741578-4741768	ENSG00000147853,ENSG00000287759
chr9	4754467	4754657	9:4754467-4754657	ENSG00000147853,ENSG00000287759
chr9	4759146	4761289	9:4759146-4761289	ENSG00000270639,ENSG00000220105
chr9	4761335	4764389	9:4761335-4764389	ENSG00000147853,ENSG00000287759,ENSG00000270639,ENSG00000220105,ENSG00000120158,ENSG00000096968,ENSG00000224083,ENSG00000235917,ENSG00000228097,ENSG00000237711,ENSG00000236254,ENSG00000230225,ENSG00000236567,ENSG00000254017,ENSG00000120210
chr9	4766296	4766843	9:4766296-4766843	ENSG00000270639,ENSG00000220105
chr9	4769320	4769563	9:4769320-4769563	ENSG00000270639,ENSG00000220105
chr9	4775537	4775804	9:4775537-4775804	ENSG00000220105
chr9	4790481	4790704	9:4790481-4790704	ENSG00000220105,ENSG00000120158
chr9	4792370	4792641	9:4792370-4792641	ENSG00000220105,ENSG00000120158
chr9	4792916	4793697	9:4792916-4793697	ENSG00000220105,ENSG00000120158
chr9	4797460	4799084	9:4797460-4799084	ENSG00000120158,ENSG00000233186
chr9	4799836	4800086	9:4799836-4800086	ENSG00000120158,ENSG00000233186
chr9	4804276	4804466	9:4804276-4804466	ENSG00000233186
chr9	4805044	4805782	9:4805044-4805782	ENSG00000233186
chr9	4814225	4816359	9:4814225-4816359	ENSG00000233186
chr9	4817378	4817568	9:4817378-4817568	-
chr9	4826213	4826398	9:4826213-4826398	-
chr9	4836036	4836241	9:4836036-4836241	ENSG00000120158
chr9	4844400	4844855	9:4844400-4844855	ENSG00000120158
chr9	4844903	4845364	9:4844903-4845364	ENSG00000199065,ENSG00000228165
chr9	4849859	4851932	9:4849859-4851932	ENSG00000199065,ENSG00000228165
chr9	4852464	4852666	9:4852464-4852666	ENSG00000199065,ENSG00000228165
chr9	4858151	4858336	9:4858151-4858336	ENSG00000120158,ENSG00000199065,ENSG00000228165
chr9	4872114	4872358	9:4872114-4872358	-
chr9	4901546	4902449	9:4901546-4902449	-
chr9	4904558	4904743	9:4904558-4904743	-
chr9	4905044	4905453	9:4905044-4905453	-
chr9	4924025	4924445	9:4924025-4924445	-
chr9	4937420	4937785	9:4937420-4937785	-
chr9	4937835	4938088	9:4937835-4938088	-
chr9	4938167	4939692	9:4938167-4939692	ENSG00000220937
chr9	4940824	4941009	9:4940824-4941009	ENSG00000220937
chr9	4941240	4941460	9:4941240-4941460	ENSG00000220937
chr9	4941592	4943199	9:4941592-4943199	ENSG00000220937
chr9	4943554	4943745	9:4943554-4943745	ENSG00000220937
chr9	4966230	4966415	9:4966230-4966415	-
chr9	4982008	4982193	9:4982008-4982193	ENSG00000096968
chr9	4983140	4983402	9:4983140-4983402	ENSG00000096968
chr9	4983542	4987155	9:4983542-4987155	ENSG00000147853,ENSG00000287759,ENSG00000096968,ENSG00000237711,ENSG00000236254,ENSG00000230225,ENSG00000236567,ENSG00000254017
chr9	4987775	4988814	9:4987775-4988814	ENSG00000096968,ENSG00000236254,ENSG00000230225
chr9	4990131	4990354	9:4990131-4990354	ENSG00000096968
chr9	4992764	4993012	9:4992764-4993012	ENSG00000096968
chr9	4993761	4993951	9:4993761-4993951	ENSG00000096968
chr9	4994219	4994417	9:4994219-4994417	ENSG00000096968
chr9	4994754	4995125	9:4994754-4995125	ENSG00000096968
chr9	5015052	5015241	9:5015052-5015241	ENSG00000237711,ENSG00000236254,ENSG00000230225,ENSG00000236567,ENSG00000254017
chr9	5023160	5023568	9:5023160-5023568	-
chr9	5024672	5025090	9:5024672-5025090	ENSG00000237711
chr9	5041778	5041963	9:5041778-5041963	ENSG00000234534,ENSG00000236254,ENSG00000230225
chr9	5042780	5043188	9:5042780-5043188	ENSG00000234534,ENSG00000224083,ENSG00000235917,ENSG00000228097,ENSG00000237711,ENSG00000236254,ENSG00000230225,ENSG00000236567,ENSG00000254017
chr9	5044829	5045015	9:5044829-5045015	ENSG00000234534,ENSG00000224083,ENSG00000235917,ENSG00000228097,ENSG00000237711,ENSG00000236254,ENSG00000230225,ENSG00000236567,ENSG00000254017
chr9	5087304	5087489	9:5087304-5087489	ENSG00000182347,ENSG00000227730,ENSG00000228166,ENSG00000224083,ENSG00000235917,ENSG00000228097,ENSG00000237711,ENSG00000236254,ENSG00000230225,ENSG00000236567,ENSG00000254017
chr9	5139461	5139646	9:5139461-5139646	ENSG00000224083,ENSG00000235917,ENSG00000228097,ENSG00000237711,ENSG00000236254,ENSG00000230225,ENSG00000236567,ENSG00000254017,ENSG00000120210,ENSG00000237553
chr9	5150800	5150990	9:5150800-5150990	ENSG00000224083,ENSG00000235917,ENSG00000228097,ENSG00000237711,ENSG00000236254,ENSG00000230225,ENSG00000236567,ENSG00000254017,ENSG00000120210,ENSG00000237553
chr9	5217307	5217492	9:5217307-5217492	ENSG00000120210,ENSG00000237553,ENSG00000120211
chr9	5278726	5278916	9:5278726-5278916	ENSG00000237553,ENSG00000120211,ENSG00000107014,ENSG00000107018,ENSG00000272866,ENSG00000231967
chr9	5307439	5307624	9:5307439-5307624	ENSG00000107014,ENSG00000214195,ENSG00000107018,ENSG00000272866,ENSG00000231967
chr9	5312432	5312617	9:5312432-5312617	ENSG00000107014,ENSG00000214195,ENSG00000107018,ENSG00000272866,ENSG00000231967
chr9	5378788	5379131	9:5378788-5379131	ENSG00000107018,ENSG00000272866,ENSG00000231967
chr9	5383736	5383926	9:5383736-5383926	ENSG00000237553,ENSG00000120211,ENSG00000107018,ENSG00000272866,ENSG00000231967
chr9	5420631	5420821	9:5420631-5420821	ENSG00000120210,ENSG00000237553,ENSG00000272866,ENSG00000231967,ENSG00000214190
chr9	5427648	5427985	9:5427648-5427985	ENSG00000120210,ENSG00000237553,ENSG00000231967,ENSG00000107020,ENSG00000214190
chr9	5436976	5438580	9:5436976-5438580	ENSG00000120210,ENSG00000237553,ENSG00000107018,ENSG00000272866,ENSG00000231967,ENSG00000107020,ENSG00000214190,ENSG00000231509
chr9	5449522	5451309	9:5449522-5451309	ENSG00000237553,ENSG00000107018,ENSG00000231967,ENSG00000107020,ENSG00000120217,ENSG00000231509
chr9	5451665	5452900	9:5451665-5452900	ENSG00000120217
chr9	5458855	5460679	9:5458855-5460679	ENSG00000120217,ENSG00000231509
chr9	5464358	5464851	9:5464358-5464851	ENSG00000120217
chr9	5465244	5465947	9:5465244-5465947	ENSG00000237553,ENSG00000120217,ENSG00000231509
chr9	5466183	5466496	9:5466183-5466496	ENSG00000120217
chr9	5466909	5467116	9:5466909-5467116	ENSG00000120217
chr9	5489931	5490344	9:5489931-5490344	ENSG00000197646
chr9	5493154	5494645	9:5493154-5494645	ENSG00000237553,ENSG00000272866,ENSG00000197646,ENSG00000231509
chr9	5500672	5500857	9:5500672-5500857	ENSG00000197646
chr9	5510365	5510819	9:5510365-5510819	ENSG00000197646,ENSG00000231509
chr9	5556485	5556789	9:5556485-5556789	ENSG00000231509
chr9	5558344	5558553	9:5558344-5558553	ENSG00000231509
chr9	5558618	5558987	9:5558618-5558987	ENSG00000231509
chr9	5560417	5560882	9:5560417-5560882	ENSG00000231509
chr9	5563285	5563477	9:5563285-5563477	ENSG00000231509
chr9	5563951	5564141	9:5563951-5564141	ENSG00000231509
chr9	5565943	5566465	9:5565943-5566465	ENSG00000231509
chr9	5569495	5569680	9:5569495-5569680	ENSG00000231509
chr9	5593860	5594045	9:5593860-5594045	ENSG00000120210,ENSG00000237553,ENSG00000231509
chr9	5601362	5601561	9:5601362-5601561	ENSG00000120210,ENSG00000237553
chr9	5608535	5609249	9:5608535-5609249	ENSG00000237553
chr9	5625323	5625915	9:5625323-5625915	ENSG00000286162,ENSG00000107036
chr9	5625958	5626451	9:5625958-5626451	ENSG00000286162,ENSG00000107036
chr9	5626720	5630030	9:5626720-5630030	ENSG00000286162,ENSG00000107036
chr9	5641584	5641769	9:5641584-5641769	-
chr9	5672311	5672504	9:5672311-5672504	-
chr9	5675496	5675681	9:5675496-5675681	-
chr9	5720181	5720366	9:5720181-5720366	ENSG00000225408
chr9	5729827	5730025	9:5729827-5730025	ENSG00000225408
chr9	5731499	5731684	9:5731499-5731684	ENSG00000225408
chr9	5735468	5735715	9:5735468-5735715	ENSG00000225408
chr9	5750247	5750432	9:5750247-5750432	-
chr9	5774057	5774254	9:5774057-5774254	ENSG00000107036
chr9	5784743	5784928	9:5784743-5784928	-
chr9	5823962	5824199	9:5823962-5824199	ENSG00000099219,ENSG00000223621
chr9	5832367	5833317	9:5832367-5833317	ENSG00000099219,ENSG00000223621
chr9	5872143	5872333	9:5872143-5872333	ENSG00000223621
chr9	5876450	5876640	9:5876450-5876640	ENSG00000223621,ENSG00000120215
chr9	5889130	5889320	9:5889130-5889320	ENSG00000223621,ENSG00000120215
chr9	5896100	5896285	9:5896100-5896285	ENSG00000120215
chr9	5956045	5956230	9:5956045-5956230	-
chr9	5959373	5959563	9:5959373-5959563	-
chr9	5972143	5972447	9:5972143-5972447	ENSG00000183354
chr9	5977011	5977226	9:5977011-5977226	-
chr9	6006751	6009161	9:6006751-6009161	ENSG00000223621,ENSG00000183354,ENSG00000263575,ENSG00000137040,ENSG00000237274,ENSG00000137033,ENSG00000228132,ENSG00000233846
chr9	6014789	6016179	9:6014789-6016179	ENSG00000183354,ENSG00000263575,ENSG00000137040,ENSG00000137033
chr9	6040661	6041110	9:6040661-6041110	ENSG00000228739,ENSG00000237274,ENSG00000137033,ENSG00000228132,ENSG00000233846
chr9	6050658	6050960	9:6050658-6050960	ENSG00000228739,ENSG00000237274,ENSG00000137033,ENSG00000228132,ENSG00000233846
chr9	6054988	6055173	9:6054988-6055173	ENSG00000228739,ENSG00000237274,ENSG00000137033,ENSG00000228132,ENSG00000233846,ENSG00000170777
chr9	6064659	6064849	9:6064659-6064849	ENSG00000237274,ENSG00000137033,ENSG00000228132,ENSG00000233846
chr9	6065871	6066056	9:6065871-6066056	ENSG00000237274,ENSG00000137033,ENSG00000228132,ENSG00000233846
chr9	6069177	6069399	9:6069177-6069399	ENSG00000237274,ENSG00000137033,ENSG00000228132,ENSG00000233846
chr9	6081121	6081306	9:6081121-6081306	ENSG00000237274,ENSG00000137033,ENSG00000228132,ENSG00000233846
chr9	6105900	6106085	9:6105900-6106085	ENSG00000237274,ENSG00000137033,ENSG00000228132,ENSG00000233846
chr9	6115089	6115416	9:6115089-6115416	ENSG00000237274,ENSG00000137033,ENSG00000228132,ENSG00000233846
chr9	6345118	6345303	9:6345118-6345303	ENSG00000137033,ENSG00000228132,ENSG00000233846,ENSG00000170777,ENSG00000264530,ENSG00000237158
chr9	6357772	6357972	9:6357772-6357972	ENSG00000170777,ENSG00000178445,ENSG00000237158
chr9	6362536	6362721	9:6362536-6362721	ENSG00000228132,ENSG00000233846,ENSG00000170777,ENSG00000178445,ENSG00000264530,ENSG00000237158
chr9	6412589	6414392	9:6412589-6414392	ENSG00000147854,ENSG00000237158
chr9	6428873	6429664	9:6428873-6429664	ENSG00000147854
chr9	6429786	6429971	9:6429786-6429971	ENSG00000147854
chr9	6432377	6432796	9:6432377-6432796	ENSG00000147854
chr9	6436532	6436722	9:6436532-6436722	ENSG00000147854,ENSG00000233367
chr9	6443192	6443429	9:6443192-6443429	ENSG00000233367
chr9	6443996	6444876	9:6443996-6444876	ENSG00000170777,ENSG00000147854,ENSG00000233367,ENSG00000237158
chr9	6449101	6449614	9:6449101-6449614	ENSG00000233367
chr9	6449653	6449843	9:6449653-6449843	ENSG00000233367
chr9	6475684	6475872	9:6475684-6475872	ENSG00000147854,ENSG00000264530
chr9	6498270	6498455	9:6498270-6498455	ENSG00000147854
chr9	6513802	6513987	9:6513802-6513987	ENSG00000264530
chr9	6526258	6526443	9:6526258-6526443	ENSG00000178445,ENSG00000264530,ENSG00000237158
chr9	6555065	6555250	9:6555065-6555250	ENSG00000178445,ENSG00000264530,ENSG00000237158
chr9	6590559	6590749	9:6590559-6590749	ENSG00000178445,ENSG00000237158,ENSG00000206147,ENSG00000236924,ENSG00000231381
chr9	6664164	6664391	9:6664164-6664391	ENSG00000232946,ENSG00000178445,ENSG00000206147,ENSG00000236924,ENSG00000266863,ENSG00000229057,ENSG00000231381
chr9	6680735	6681996	9:6680735-6681996	ENSG00000231108,ENSG00000229611,ENSG00000232946,ENSG00000206147,ENSG00000236924,ENSG00000231381
chr9	6703571	6704731	9:6703571-6704731	ENSG00000256968,ENSG00000231108,ENSG00000225489,ENSG00000229611,ENSG00000232946,ENSG00000206147,ENSG00000236924,ENSG00000231381
chr9	6715750	6715936	9:6715750-6715936	ENSG00000256968,ENSG00000231108,ENSG00000225489
chr9	6715990	6716399	9:6715990-6716399	ENSG00000256968,ENSG00000231108,ENSG00000107077,ENSG00000225489,ENSG00000206147,ENSG00000236924,ENSG00000231381
chr9	6716475	6716708	9:6716475-6716708	ENSG00000256968,ENSG00000231108,ENSG00000225489
chr9	6724194	6724384	9:6724194-6724384	ENSG00000256968,ENSG00000231108,ENSG00000107077,ENSG00000225489,ENSG00000206147
chr9	6756689	6759135	9:6756689-6759135	ENSG00000256968,ENSG00000231108,ENSG00000107077,ENSG00000229611,ENSG00000232946,ENSG00000206147,ENSG00000236924,ENSG00000231381
chr9	6764394	6764579	9:6764394-6764579	ENSG00000256968,ENSG00000231108,ENSG00000107077
chr9	6800840	6801030	9:6800840-6801030	ENSG00000107077
chr9	6824673	6824863	9:6824673-6824863	ENSG00000230581
chr9	6825908	6826098	9:6825908-6826098	ENSG00000230581
chr9	6834835	6835025	9:6834835-6835025	ENSG00000230581
chr9	6841998	6842183	9:6841998-6842183	ENSG00000230581
chr9	6845716	6845906	9:6845716-6845906	ENSG00000230581
chr9	6889289	6891143	9:6889289-6891143	ENSG00000224972,ENSG00000107077
chr9	6895073	6895285	9:6895073-6895285	ENSG00000224972,ENSG00000107077
chr9	6898980	6899207	9:6898980-6899207	ENSG00000224972,ENSG00000107077
chr9	6912508	6912850	9:6912508-6912850	ENSG00000224972
chr9	6913321	6914094	9:6913321-6914094	ENSG00000285688,ENSG00000224972
chr9	6914652	6914999	9:6914652-6914999	ENSG00000224972
chr9	6915205	6915419	9:6915205-6915419	-
chr9	6915743	6915928	9:6915743-6915928	-
chr9	6920361	6922067	9:6920361-6922067	ENSG00000107077
chr9	6922585	6923562	9:6922585-6923562	ENSG00000107077
chr9	6923675	6924980	9:6923675-6924980	ENSG00000285688,ENSG00000224972,ENSG00000107077
chr9	6938317	6938508	9:6938317-6938508	-
chr9	6942386	6942734	9:6942386-6942734	-
chr9	7011688	7011990	9:7011688-7011990	ENSG00000107077
chr9	7038846	7039031	9:7038846-7039031	-
chr9	7081204	7081462	9:7081204-7081462	ENSG00000285688
chr9	7104583	7104958	9:7104583-7104958	ENSG00000285688,ENSG00000107077
chr9	7105698	7105887	9:7105698-7105887	ENSG00000285688,ENSG00000107077
chr9	7150075	7150545	9:7150075-7150545	ENSG00000285688
chr9	7237524	7237905	9:7237524-7237905	ENSG00000285688
chr9	7254799	7254984	9:7254799-7254984	ENSG00000285688
chr9	7269341	7269531	9:7269341-7269531	ENSG00000285688
chr9	7299607	7299864	9:7299607-7299864	ENSG00000288042
chr9	7459355	7459694	9:7459355-7459694	ENSG00000230207
chr9	7464379	7464572	9:7464379-7464572	ENSG00000230207
chr9	7635111	7635305	9:7635111-7635305	ENSG00000178654
chr9	7652699	7654849	9:7652699-7654849	ENSG00000178654
chr9	7670321	7670617	9:7670321-7670617	ENSG00000178654
chr9	7789676	7789861	9:7789676-7789861	ENSG00000137038,ENSG00000273056
chr9	7799403	7800057	9:7799403-7800057	ENSG00000137038,ENSG00000273056
chr9	7844241	7844430	9:7844241-7844430	ENSG00000226376
chr9	7844509	7844823	9:7844509-7844823	ENSG00000226376,ENSG00000178654
chr9	7877814	7878035	9:7877814-7878035	ENSG00000226376,ENSG00000137038
chr9	7965296	7965484	9:7965296-7965484	ENSG00000226376,ENSG00000231902
chr9	7965929	7966114	9:7965929-7966114	ENSG00000226376,ENSG00000231902
chr9	7966574	7968245	9:7966574-7968245	ENSG00000226376,ENSG00000231902
chr9	7970783	7971054	9:7970783-7971054	ENSG00000226376,ENSG00000231902
chr9	7974367	7975885	9:7974367-7975885	ENSG00000226376,ENSG00000231902
chr9	7976030	7978123	9:7976030-7978123	ENSG00000226376,ENSG00000231902
chr9	8024478	8024663	9:8024478-8024663	ENSG00000226376
chr9	8113223	8113417	9:8113223-8113417	-
chr9	8207453	8207645	9:8207453-8207645	-
chr9	8322302	8322488	9:8322302-8322488	-
chr9	8342230	8342415	9:8342230-8342415	-
chr9	8392563	8392770	9:8392563-8392770	-
chr9	8394564	8394749	9:8394564-8394749	-
chr9	8397625	8397810	9:8397625-8397810	-
chr9	8400810	8401074	9:8400810-8401074	-
chr9	8417716	8417901	9:8417716-8417901	-
chr9	8452431	8452616	9:8452431-8452616	-
chr9	8484020	8484226	9:8484020-8484226	ENSG00000153707
chr9	8613650	8613835	9:8613650-8613835	ENSG00000225706,ENSG00000239102
chr9	8630074	8630269	9:8630074-8630269	ENSG00000153707
chr9	8634473	8634670	9:8634473-8634670	ENSG00000153707
chr9	8635033	8635219	9:8635033-8635219	ENSG00000225706,ENSG00000153707
chr9	8668098	8668283	9:8668098-8668283	ENSG00000225706
chr9	8696121	8696306	9:8696121-8696306	ENSG00000225706,ENSG00000239102,ENSG00000212695,ENSG00000235389
chr9	8708003	8708193	9:8708003-8708193	ENSG00000212695,ENSG00000235389
chr9	8819220	8819405	9:8819220-8819405	ENSG00000225706,ENSG00000239102
chr9	8901295	8901542	9:8901295-8901542	ENSG00000225706,ENSG00000239102
chr9	8911518	8911785	9:8911518-8911785	ENSG00000225706,ENSG00000239102
chr9	8925177	8925364	9:8925177-8925364	ENSG00000234021,ENSG00000225706
chr9	8939980	8940272	9:8939980-8940272	ENSG00000234021,ENSG00000225706
chr9	8972454	8972646	9:8972454-8972646	ENSG00000225706
chr9	9009677	9009877	9:9009677-9009877	ENSG00000212829,ENSG00000225706,ENSG00000239102
chr9	9023171	9023356	9:9023171-9023356	ENSG00000212829,ENSG00000225706
chr9	9072351	9072634	9:9072351-9072634	ENSG00000212829
chr9	9159332	9159525	9:9159332-9159525	ENSG00000212829
chr9	9223492	9223677	9:9223492-9223677	ENSG00000212829
chr9	9309933	9310118	9:9309933-9310118	-
chr9	9417419	9417673	9:9417419-9417673	ENSG00000265735
chr9	9506906	9507173	9:9506906-9507173	ENSG00000265735
chr9	9558613	9558798	9:9558613-9558798	ENSG00000265735
chr9	9569015	9569200	9:9569015-9569200	ENSG00000265735
chr9	9608241	9608472	9:9608241-9608472	-
chr9	9618361	9618590	9:9618361-9618590	ENSG00000265735
chr9	9680044	9680229	9:9680044-9680229	-
chr9	9723974	9724159	9:9723974-9724159	-
chr9	9731802	9731987	9:9731802-9731987	-
chr9	9780197	9780404	9:9780197-9780404	ENSG00000230920
chr9	9805504	9805717	9:9805504-9805717	ENSG00000230920
chr9	9807895	9808080	9:9807895-9808080	ENSG00000230920
chr9	9853183	9853368	9:9853183-9853368	-
chr9	9906815	9907000	9:9906815-9907000	-
chr9	9974356	9974566	9:9974356-9974566	-
chr9	9984082	9984267	9:9984082-9984267	-
chr9	10005650	10005835	9:10005650-10005835	-
chr9	10009004	10009211	9:10009004-10009211	-
chr9	10049591	10049776	9:10049591-10049776	-
chr9	10064353	10064620	9:10064353-10064620	-
chr9	10109323	10109508	9:10109323-10109508	-
chr9	10126227	10126412	9:10126227-10126412	-
chr9	10185674	10185885	9:10185674-10185885	-
chr9	10396689	10396902	9:10396689-10396902	ENSG00000230589,ENSG00000232035,ENSG00000226717
chr9	10472931	10473132	9:10472931-10473132	ENSG00000230589,ENSG00000232035,ENSG00000226717,ENSG00000234360
chr9	10488736	10488926	9:10488736-10488926	ENSG00000230589,ENSG00000232035,ENSG00000226717,ENSG00000234360
chr9	10546393	10546578	9:10546393-10546578	ENSG00000232035,ENSG00000226717,ENSG00000234360
chr9	10563011	10563253	9:10563011-10563253	ENSG00000230589,ENSG00000232035,ENSG00000226717,ENSG00000234360
chr9	10673219	10673491	9:10673219-10673491	ENSG00000230589,ENSG00000227138,ENSG00000232035,ENSG00000226717
chr9	10792808	10792993	9:10792808-10792993	ENSG00000230589,ENSG00000227138,ENSG00000232035
chr9	10923106	10923293	9:10923106-10923293	ENSG00000230589
chr9	10923376	10923586	9:10923376-10923586	ENSG00000230589
chr9	10938992	10939177	9:10938992-10939177	ENSG00000270372,ENSG00000230589,ENSG00000227138
chr9	10946490	10946685	9:10946490-10946685	ENSG00000270372,ENSG00000230589
chr9	10948614	10948804	9:10948614-10948804	ENSG00000270372,ENSG00000230589
chr9	10958738	10958923	9:10958738-10958923	ENSG00000270372,ENSG00000230589
chr9	11019523	11019736	9:11019523-11019736	ENSG00000234146
chr9	11037962	11038147	9:11037962-11038147	ENSG00000234146
chr9	11052589	11052794	9:11052589-11052794	ENSG00000230589
chr9	11061226	11061411	9:11061226-11061411	-
chr9	11114145	11114404	9:11114145-11114404	ENSG00000230589
chr9	11158234	11158419	9:11158234-11158419	-
chr9	11206345	11206530	9:11206345-11206530	-
chr9	11225055	11225288	9:11225055-11225288	-
chr9	11279116	11279351	9:11279116-11279351	ENSG00000230365
chr9	11304942	11305127	9:11304942-11305127	ENSG00000286474
chr9	11309946	11310131	9:11309946-11310131	ENSG00000286474
chr9	11430718	11431037	9:11430718-11431037	ENSG00000285784,ENSG00000275130
chr9	11434385	11434570	9:11434385-11434570	ENSG00000285784,ENSG00000275130
chr9	11448977	11449334	9:11448977-11449334	ENSG00000285784,ENSG00000275130
chr9	11541713	11541898	9:11541713-11541898	ENSG00000285784,ENSG00000275130
chr9	11548815	11549000	9:11548815-11549000	ENSG00000285784,ENSG00000275130
chr9	11555140	11555325	9:11555140-11555325	ENSG00000285784,ENSG00000275130
chr9	11670702	11670974	9:11670702-11670974	ENSG00000285784,ENSG00000275130
chr9	11686598	11686959	9:11686598-11686959	ENSG00000285784,ENSG00000275130
chr9	11807450	11807635	9:11807450-11807635	ENSG00000285784,ENSG00000275130
chr9	11816819	11817053	9:11816819-11817053	ENSG00000285784,ENSG00000275130
chr9	11997455	11997701	9:11997455-11997701	-
chr9	12003326	12003511	9:12003326-12003511	-
chr9	12011711	12011896	9:12011711-12011896	-
chr9	12025904	12026089	9:12025904-12026089	-
chr9	12096539	12096724	9:12096539-12096724	ENSG00000222581,ENSG00000224935
chr9	12143753	12143989	9:12143753-12143989	ENSG00000224935
chr9	12191910	12192095	9:12191910-12192095	ENSG00000222581,ENSG00000224935
chr9	12198448	12198644	9:12198448-12198644	ENSG00000222581,ENSG00000231491,ENSG00000224935
chr9	12243387	12243579	9:12243387-12243579	ENSG00000222581,ENSG00000231491,ENSG00000224935
chr9	12271886	12272129	9:12271886-12272129	ENSG00000222581,ENSG00000231491
chr9	12407988	12408187	9:12407988-12408187	ENSG00000107165,ENSG00000222581
chr9	12419772	12419996	9:12419772-12419996	ENSG00000222581
chr9	12452589	12452774	9:12452589-12452774	-
chr9	12455202	12455387	9:12455202-12455387	-
chr9	12490552	12490737	9:12490552-12490737	ENSG00000107165
chr9	12517277	12517462	9:12517277-12517462	ENSG00000107165
chr9	12594117	12594307	9:12594117-12594307	ENSG00000107165
chr9	12633230	12633420	9:12633230-12633420	ENSG00000107165
chr9	12776009	12776224	9:12776009-12776224	ENSG00000222658,ENSG00000153714,ENSG00000243115,ENSG00000235448,ENSG00000107165
chr9	12777977	12778182	9:12777977-12778182	ENSG00000222658,ENSG00000153714,ENSG00000243115,ENSG00000235448,ENSG00000107165
chr9	12827533	12827718	9:12827533-12827718	ENSG00000222658,ENSG00000243115,ENSG00000235448,ENSG00000107165
chr9	12839642	12839856	9:12839642-12839856	ENSG00000222658,ENSG00000243115,ENSG00000235448,ENSG00000107165
chr9	12854463	12854686	9:12854463-12854686	ENSG00000222658,ENSG00000243115,ENSG00000235448,ENSG00000107165
chr9	12862203	12862388	9:12862203-12862388	ENSG00000222658,ENSG00000243115,ENSG00000235448,ENSG00000107165
chr9	12960816	12961036	9:12960816-12961036	ENSG00000214121,ENSG00000285637,ENSG00000222658,ENSG00000243115,ENSG00000107165
chr9	13024466	13024652	9:13024466-13024652	ENSG00000234586,ENSG00000285637
chr9	13099872	13100057	9:13099872-13100057	ENSG00000285637,ENSG00000107165
chr9	13113755	13113940	9:13113755-13113940	ENSG00000107186
chr9	13176525	13176718	9:13176525-13176718	ENSG00000107186
chr9	13186415	13186638	9:13186415-13186638	ENSG00000107186
chr9	13282288	13282473	9:13282288-13282473	ENSG00000234740,ENSG00000107186
chr9	13287831	13288016	9:13287831-13288016	ENSG00000234740,ENSG00000107186
chr9	13319238	13319423	9:13319238-13319423	ENSG00000223672
chr9	13354756	13354941	9:13354756-13354941	ENSG00000287708,ENSG00000226197
chr9	13430237	13430427	9:13430237-13430427	ENSG00000287708,ENSG00000270547,ENSG00000226197
chr9	13627128	13627313	9:13627128-13627313	ENSG00000287708,ENSG00000213954
chr9	13653718	13653974	9:13653718-13653974	ENSG00000287708,ENSG00000213954,ENSG00000226197
chr9	13659850	13660035	9:13659850-13660035	ENSG00000287708,ENSG00000213954
chr9	13677871	13678093	9:13677871-13678093	ENSG00000287708,ENSG00000213954
chr9	13687606	13687791	9:13687606-13687791	ENSG00000287708,ENSG00000213954,ENSG00000226197
chr9	13741095	13741280	9:13741095-13741280	ENSG00000288556
chr9	13782491	13782676	9:13782491-13782676	ENSG00000287708,ENSG00000213954
chr9	13806055	13806376	9:13806055-13806376	ENSG00000287708,ENSG00000213954,ENSG00000223568
chr9	13831467	13831652	9:13831467-13831652	ENSG00000287708,ENSG00000213954,ENSG00000223568,ENSG00000205636
chr9	13860039	13860224	9:13860039-13860224	ENSG00000287708,ENSG00000213954,ENSG00000223568,ENSG00000229268,ENSG00000205636
chr9	13938385	13938570	9:13938385-13938570	ENSG00000213954,ENSG00000223568,ENSG00000229268,ENSG00000205636
chr9	14001764	14001949	9:14001764-14001949	ENSG00000287708,ENSG00000213954,ENSG00000223568,ENSG00000229268,ENSG00000205636
chr9	14029860	14030112	9:14029860-14030112	ENSG00000287708,ENSG00000147862,ENSG00000213954,ENSG00000223568,ENSG00000235533,ENSG00000229268
chr9	14156369	14156559	9:14156369-14156559	ENSG00000147862,ENSG00000213954
chr9	14202303	14202507	9:14202303-14202507	ENSG00000234982,ENSG00000147862
chr9	14294262	14294490	9:14294262-14294490	ENSG00000287708,ENSG00000225472,ENSG00000147862
chr9	14325985	14326236	9:14325985-14326236	ENSG00000287708,ENSG00000225472,ENSG00000147862
chr9	14353654	14353839	9:14353654-14353839	ENSG00000287708,ENSG00000225472,ENSG00000147862,ENSG00000213954,ENSG00000226197
chr9	14523341	14523618	9:14523341-14523618	ENSG00000286500,ENSG00000229029,ENSG00000272871,ENSG00000273399,ENSG00000237137,ENSG00000287708
chr9	14662945	14663242	9:14662945-14663242	ENSG00000283647,ENSG00000286500,ENSG00000164946,ENSG00000147869,ENSG00000229029,ENSG00000272871,ENSG00000273399
chr9	14690577	14690797	9:14690577-14690797	ENSG00000286500,ENSG00000147869,ENSG00000175893,ENSG00000229029,ENSG00000272871,ENSG00000273399
chr9	14693213	14693505	9:14693213-14693505	ENSG00000286500,ENSG00000147869,ENSG00000175893,ENSG00000229029,ENSG00000272871,ENSG00000273399
chr9	14712613	14712823	9:14712613-14712823	ENSG00000283647,ENSG00000286500,ENSG00000164946,ENSG00000147869,ENSG00000229029,ENSG00000272871,ENSG00000273399
chr9	14763008	14763193	9:14763008-14763193	ENSG00000283647,ENSG00000286500,ENSG00000164946,ENSG00000147869,ENSG00000229029,ENSG00000272871,ENSG00000273399
chr9	14805679	14805864	9:14805679-14805864	ENSG00000283647,ENSG00000286500,ENSG00000164946,ENSG00000229029,ENSG00000272871
chr9	14829180	14829370	9:14829180-14829370	ENSG00000214110,ENSG00000283647,ENSG00000286500,ENSG00000164946,ENSG00000229029,ENSG00000272871,ENSG00000273399
chr9	14852577	14852762	9:14852577-14852762	ENSG00000214110,ENSG00000199814,ENSG00000283647,ENSG00000286500,ENSG00000164946
chr9	14947010	14947195	9:14947010-14947195	ENSG00000234297,ENSG00000215237,ENSG00000214110,ENSG00000232000,ENSG00000164946
chr9	14962249	14962480	9:14962249-14962480	ENSG00000234297,ENSG00000215237,ENSG00000214110,ENSG00000232000,ENSG00000164946
chr9	14975438	14975623	9:14975438-14975623	ENSG00000251960,ENSG00000234297,ENSG00000215237,ENSG00000214110,ENSG00000232000,ENSG00000164946
chr9	15077708	15077905	9:15077708-15077905	ENSG00000251960,ENSG00000234297,ENSG00000215237,ENSG00000214110,ENSG00000232000
chr9	15101637	15101845	9:15101637-15101845	ENSG00000251960,ENSG00000234297,ENSG00000215237,ENSG00000214110,ENSG00000232000
chr9	15177655	15177840	9:15177655-15177840	ENSG00000251960,ENSG00000232000
chr9	15254105	15254294	9:15254105-15254294	ENSG00000155158
chr9	15295668	15296699	9:15295668-15296699	ENSG00000231376,ENSG00000155158
chr9	15296944	15297232	9:15296944-15297232	ENSG00000155158
chr9	15298785	15298978	9:15298785-15298978	ENSG00000155158
chr9	15306831	15307356	9:15306831-15307356	ENSG00000155158
chr9	15361109	15361294	9:15361109-15361294	ENSG00000215236
chr9	15416137	15416408	9:15416137-15416408	ENSG00000164975
chr9	15422146	15423622	9:15422146-15423622	ENSG00000251834,ENSG00000164975
chr9	15431086	15431357	9:15431086-15431357	ENSG00000251834,ENSG00000164975
chr9	15448043	15448425	9:15448043-15448425	ENSG00000251834,ENSG00000164975
chr9	15486523	15486708	9:15486523-15486708	ENSG00000231376
chr9	15487864	15488054	9:15487864-15488054	ENSG00000231376
chr9	15510059	15511650	9:15510059-15511650	ENSG00000231376,ENSG00000164989,ENSG00000207433,ENSG00000213362,ENSG00000240613,ENSG00000278754,ENSG00000164985,ENSG00000251834,ENSG00000164975,ENSG00000251960
chr9	15512898	15513088	9:15512898-15513088	ENSG00000278754,ENSG00000164985
chr9	15533421	15533683	9:15533421-15533683	ENSG00000231376,ENSG00000207433,ENSG00000213362,ENSG00000240613,ENSG00000278754
chr9	15542964	15543822	9:15542964-15543822	ENSG00000231376,ENSG00000164989,ENSG00000207433,ENSG00000213362,ENSG00000240613,ENSG00000278754
chr9	15552638	15553067	9:15552638-15553067	ENSG00000231376,ENSG00000164989,ENSG00000207433
chr9	15567925	15568115	9:15567925-15568115	ENSG00000231376
chr9	15643919	15644142	9:15643919-15644142	ENSG00000231376
chr9	15662464	15662649	9:15662464-15662649	ENSG00000207360,ENSG00000231376
chr9	15696454	15696639	9:15696454-15696639	ENSG00000207360
chr9	15701040	15701385	9:15701040-15701385	ENSG00000207360
chr9	15710727	15710944	9:15710727-15710944	ENSG00000207360
chr9	15717614	15717804	9:15717614-15717804	ENSG00000207360
chr9	15815767	15815999	9:15815767-15815999	ENSG00000207360
chr9	15897680	15897936	9:15897680-15897936	ENSG00000207360,ENSG00000164989
chr9	15940192	15940387	9:15940192-15940387	ENSG00000207360
chr9	15981951	15982137	9:15981951-15982137	-
chr9	16031781	16031966	9:16031781-16031966	ENSG00000164989
chr9	16058762	16058952	9:16058762-16058952	ENSG00000164989
chr9	16065260	16065450	9:16065260-16065450	-
chr9	16070695	16070951	9:16070695-16070951	-
chr9	16081716	16081907	9:16081716-16081907	-
chr9	16091327	16091512	9:16091327-16091512	-
chr9	16166042	16166227	9:16166042-16166227	-
chr9	16189566	16189836	9:16189566-16189836	ENSG00000231756
chr9	16204522	16204707	9:16204522-16204707	ENSG00000231756
chr9	16262137	16262367	9:16262137-16262367	ENSG00000231756,ENSG00000205549
chr9	16278048	16278233	9:16278048-16278233	ENSG00000205549
chr9	16278577	16278979	9:16278577-16278979	ENSG00000231756,ENSG00000205549
chr9	16312020	16312210	9:16312020-16312210	ENSG00000231756
chr9	16346548	16346787	9:16346548-16346787	ENSG00000231756
chr9	16397964	16398234	9:16397964-16398234	ENSG00000231756,ENSG00000205549
chr9	16518926	16519111	9:16518926-16519111	ENSG00000230694,ENSG00000231756
chr9	16610154	16610339	9:16610154-16610339	ENSG00000234779,ENSG00000230694,ENSG00000231756
chr9	16655554	16655744	9:16655554-16655744	ENSG00000234779,ENSG00000230694,ENSG00000231756
chr9	16679810	16680000	9:16679810-16680000	ENSG00000234779,ENSG00000230694
chr9	16704909	16705094	9:16704909-16705094	ENSG00000234779,ENSG00000230694,ENSG00000173068
chr9	16755134	16755324	9:16755134-16755324	ENSG00000233551,ENSG00000234779
chr9	16773797	16773982	9:16773797-16773982	ENSG00000233551,ENSG00000234779
chr9	16802476	16802670	9:16802476-16802670	ENSG00000285169,ENSG00000233551,ENSG00000234779,ENSG00000231756
chr9	16825437	16825627	9:16825437-16825627	ENSG00000285169,ENSG00000234779
chr9	16831862	16832061	9:16831862-16832061	ENSG00000285169,ENSG00000234779,ENSG00000173068
chr9	16854239	16854433	9:16854239-16854433	ENSG00000285169,ENSG00000234779,ENSG00000173068
chr9	16870376	16870573	9:16870376-16870573	ENSG00000173068
chr9	16881584	16881789	9:16881584-16881789	ENSG00000173068
chr9	16910935	16911120	9:16910935-16911120	ENSG00000285169,ENSG00000237153
chr9	17034216	17034411	9:17034216-17034411	ENSG00000241152,ENSG00000285169,ENSG00000237153
chr9	17088072	17088257	9:17088072-17088257	ENSG00000224488,ENSG00000237083,ENSG00000226470,ENSG00000241152,ENSG00000285169
chr9	17099774	17099959	9:17099774-17099959	ENSG00000224488,ENSG00000237083,ENSG00000226470,ENSG00000241152
chr9	17134969	17135384	9:17134969-17135384	ENSG00000224488,ENSG00000044459,ENSG00000237083
chr9	17229264	17229449	9:17229264-17229449	ENSG00000224488
chr9	17234095	17234328	9:17234095-17234328	ENSG00000224488
chr9	17234390	17234596	9:17234390-17234596	ENSG00000224488,ENSG00000237083
chr9	17280721	17281002	9:17280721-17281002	ENSG00000224488
chr9	17371026	17371211	9:17371026-17371211	ENSG00000224488
chr9	17384831	17385026	9:17384831-17385026	ENSG00000224488
chr9	17470637	17470926	9:17470637-17470926	ENSG00000224488,ENSG00000237083
chr9	17504509	17504740	9:17504509-17504740	ENSG00000224488
chr9	17522450	17522640	9:17522450-17522640	-
chr9	17574752	17574937	9:17574752-17574937	ENSG00000228810,ENSG00000107295
chr9	17600054	17600332	9:17600054-17600332	ENSG00000228810
chr9	17769570	17769777	9:17769570-17769777	-
chr9	17783073	17783258	9:17783073-17783258	-
chr9	17786130	17786315	9:17786130-17786315	-
chr9	17796979	17797164	9:17796979-17797164	-
chr9	17805972	17806157	9:17805972-17806157	-
chr9	17922653	17922838	9:17922653-17922838	ENSG00000178031
chr9	17928730	17928926	9:17928730-17928926	-
chr9	17956239	17956493	9:17956239-17956493	-
chr9	17959764	17959949	9:17959764-17959949	-
chr9	17998310	17998495	9:17998310-17998495	-
chr9	18116479	18116690	9:18116479-18116690	-
chr9	18124574	18124764	9:18124574-18124764	ENSG00000227167
chr9	18125854	18126108	9:18125854-18126108	ENSG00000227167
chr9	18130435	18130620	9:18130435-18130620	-
chr9	18139058	18139243	9:18139058-18139243	-
chr9	18151608	18151793	9:18151608-18151793	-
chr9	18172584	18172769	9:18172584-18172769	-
chr9	18189688	18189873	9:18189688-18189873	-
chr9	18209940	18210127	9:18209940-18210127	-
chr9	18258748	18258938	9:18258748-18258938	ENSG00000236680,ENSG00000227167
chr9	18412500	18412685	9:18412500-18412685	ENSG00000227167
chr9	18453686	18453871	9:18453686-18453871	ENSG00000227167
chr9	18475564	18475749	9:18475564-18475749	ENSG00000178031
chr9	18500411	18500596	9:18500411-18500596	ENSG00000252960,ENSG00000264638,ENSG00000227167
chr9	18520277	18520469	9:18520277-18520469	ENSG00000252960,ENSG00000264638,ENSG00000227167
chr9	18541748	18541933	9:18541748-18541933	ENSG00000252960,ENSG00000264638,ENSG00000227167
chr9	18590449	18590640	9:18590449-18590640	ENSG00000252960,ENSG00000264638,ENSG00000227167
chr9	18610946	18611136	9:18610946-18611136	ENSG00000252960,ENSG00000264638,ENSG00000227167
chr9	18664042	18664353	9:18664042-18664353	ENSG00000252960,ENSG00000178031
chr9	18720758	18720948	9:18720758-18720948	ENSG00000236857
chr9	18783576	18783845	9:18783576-18783845	ENSG00000178031
chr9	18838841	18839031	9:18838841-18839031	ENSG00000178031
chr9	18861666	18861890	9:18861666-18861890	ENSG00000227167
chr9	18866526	18866711	9:18866526-18866711	-
chr9	18870815	18871000	9:18870815-18871000	-
chr9	18895962	18896149	9:18895962-18896149	ENSG00000178031
chr9	18916729	18916919	9:18916729-18916919	ENSG00000178031
chr9	18939395	18939585	9:18939395-18939585	-
chr9	18958626	18958831	9:18958626-18958831	ENSG00000227167
chr9	18964391	18964581	9:18964391-18964581	-
chr9	18976517	18976707	9:18976517-18976707	-
chr9	19031602	19031793	9:19031602-19031793	ENSG00000236680,ENSG00000155875
chr9	19048457	19050447	9:19048457-19050447	ENSG00000260912,ENSG00000234853,ENSG00000137154,ENSG00000273226,ENSG00000272842,ENSG00000232978,ENSG00000232176,ENSG00000147872,ENSG00000252943,ENSG00000251733,ENSG00000155876,ENSG00000236680,ENSG00000155875,ENSG00000227167
chr9	19067260	19067639	9:19067260-19067639	ENSG00000252943,ENSG00000251733,ENSG00000147874
chr9	19081618	19081808	9:19081618-19081808	ENSG00000201118,ENSG00000252943,ENSG00000251733
chr9	19084048	19084372	9:19084048-19084372	ENSG00000201118,ENSG00000252943,ENSG00000251733
chr9	19091217	19091549	9:19091217-19091549	ENSG00000201118,ENSG00000252943,ENSG00000251733,ENSG00000147874
chr9	19095925	19096143	9:19095925-19096143	ENSG00000232176,ENSG00000201118,ENSG00000147874
chr9	19098570	19098755	9:19098570-19098755	ENSG00000232176,ENSG00000201118,ENSG00000147874
chr9	19102245	19103594	9:19102245-19103594	ENSG00000260912,ENSG00000273226,ENSG00000272842,ENSG00000232978,ENSG00000232176,ENSG00000147872,ENSG00000201118,ENSG00000252943,ENSG00000251733,ENSG00000147874
chr9	19127148	19127771	9:19127148-19127771	ENSG00000147872
chr9	19154124	19154309	9:19154124-19154309	ENSG00000147872
chr9	19161159	19162260	9:19161159-19162260	ENSG00000232978,ENSG00000232176,ENSG00000147872
chr9	19229530	19230392	9:19229530-19230392	ENSG00000232978,ENSG00000137145,ENSG00000232176
chr9	19230452	19231533	9:19230452-19231533	ENSG00000272842,ENSG00000232978,ENSG00000137145,ENSG00000232176
chr9	19236001	19236186	9:19236001-19236186	ENSG00000272842,ENSG00000232978,ENSG00000137145,ENSG00000232176
chr9	19311496	19311701	9:19311496-19311701	ENSG00000272842,ENSG00000232978,ENSG00000137145,ENSG00000232176
chr9	19379194	19380933	9:19379194-19380933	ENSG00000260912,ENSG00000177076,ENSG00000285911,ENSG00000234853,ENSG00000137154,ENSG00000273226,ENSG00000272842,ENSG00000232978,ENSG00000232176
chr9	19408609	19408963	9:19408609-19408963	ENSG00000260912,ENSG00000177076,ENSG00000285911,ENSG00000234853,ENSG00000137154,ENSG00000273226,ENSG00000272842
chr9	19462812	19462997	9:19462812-19462997	ENSG00000231909,ENSG00000260912
chr9	19519163	19519389	9:19519163-19519389	ENSG00000232158
chr9	19524740	19524925	9:19524740-19524925	-
chr9	19551108	19551293	9:19551108-19551293	ENSG00000232158
chr9	19739153	19739353	9:19739153-19739353	ENSG00000232158,ENSG00000155886,ENSG00000286685
chr9	19743041	19743226	9:19743041-19743226	ENSG00000232158,ENSG00000155886,ENSG00000286685
chr9	19770469	19770659	9:19770469-19770659	ENSG00000232158,ENSG00000155886,ENSG00000286685
chr9	19862295	19862499	9:19862295-19862499	ENSG00000232158,ENSG00000155886,ENSG00000286685
chr9	19863503	19863845	9:19863503-19863845	ENSG00000232158,ENSG00000155886,ENSG00000286685
chr9	19903680	19903865	9:19903680-19903865	ENSG00000276667,ENSG00000261402,ENSG00000270712,ENSG00000277711
chr9	19944658	19944868	9:19944658-19944868	ENSG00000261402,ENSG00000270712,ENSG00000277711
chr9	20095488	20095678	9:20095488-20095678	ENSG00000270712,ENSG00000277711
chr9	20118094	20118279	9:20118094-20118279	ENSG00000277711
chr9	20120742	20120927	9:20120742-20120927	ENSG00000277711
chr9	20146811	20147001	9:20146811-20147001	ENSG00000270712,ENSG00000277711
chr9	20242446	20242652	9:20242446-20242652	ENSG00000277711
chr9	20242777	20243453	9:20242777-20243453	ENSG00000261402,ENSG00000270712,ENSG00000277711,ENSG00000237434
chr9	20243509	20245548	9:20243509-20245548	ENSG00000261402,ENSG00000270712,ENSG00000277711,ENSG00000237434
chr9	20246466	20246652	9:20246466-20246652	-
chr9	20289822	20290007	9:20289822-20290007	ENSG00000277711,ENSG00000237434
chr9	20294870	20295123	9:20294870-20295123	ENSG00000237434
chr9	20304487	20304677	9:20304487-20304677	ENSG00000237434
chr9	20320617	20320807	9:20320617-20320807	ENSG00000237434
chr9	20345446	20345631	9:20345446-20345631	ENSG00000237434
chr9	20389007	20389307	9:20389007-20389307	ENSG00000171843,ENSG00000222202
chr9	20409118	20409303	9:20409118-20409303	ENSG00000171843,ENSG00000263790,ENSG00000222202
chr9	20435994	20436246	9:20435994-20436246	ENSG00000263790,ENSG00000222202
chr9	20455269	20455498	9:20455269-20455498	ENSG00000222202
chr9	20497499	20497733	9:20497499-20497733	ENSG00000264941
chr9	20507161	20507413	9:20507161-20507413	ENSG00000264941
chr9	20525655	20525840	9:20525655-20525840	ENSG00000237088
chr9	20527170	20527368	9:20527170-20527368	ENSG00000237088
chr9	20569176	20569421	9:20569176-20569421	-
chr9	20622299	20622533	9:20622299-20622533	ENSG00000171843
chr9	20623191	20623381	9:20623191-20623381	ENSG00000171843
chr9	20636011	20636233	9:20636011-20636233	-
chr9	20658712	20659641	9:20658712-20659641	ENSG00000188352
chr9	20661918	20662150	9:20661918-20662150	ENSG00000188352
chr9	20683890	20684094	9:20683890-20684094	ENSG00000188352,ENSG00000227071
chr9	20684252	20684885	9:20684252-20684885	ENSG00000188352,ENSG00000227071,ENSG00000202189
chr9	20687825	20688066	9:20687825-20688066	ENSG00000227071
chr9	20698037	20698222	9:20698037-20698222	ENSG00000207609
chr9	20722923	20723108	9:20722923-20723108	ENSG00000188352,ENSG00000207609
chr9	20732311	20732801	9:20732311-20732801	ENSG00000188352,ENSG00000207609,ENSG00000202189
chr9	20737475	20737690	9:20737475-20737690	ENSG00000207609,ENSG00000202189
chr9	20769628	20769851	9:20769628-20769851	ENSG00000202189
chr9	20773665	20773948	9:20773665-20773948	ENSG00000202189
chr9	20849302	20849547	9:20849302-20849547	ENSG00000202189
chr9	20855245	20855595	9:20855245-20855595	-
chr9	20894724	20894909	9:20894724-20894909	ENSG00000188352
chr9	20957209	20957395	9:20957209-20957395	ENSG00000188352
chr9	20971083	20971333	9:20971083-20971333	-
chr9	20972552	20973924	9:20972552-20973924	-
chr9	20974720	20976046	9:20974720-20976046	-
chr9	20980293	20981922	9:20980293-20981922	-
chr9	20983428	20985419	9:20983428-20985419	-
chr9	20985490	20985699	9:20985490-20985699	-
chr9	20987108	20987293	9:20987108-20987293	-
chr9	20987822	20988112	9:20987822-20988112	-
chr9	20988622	20991820	9:20988622-20991820	-
chr9	20997740	20998119	9:20997740-20998119	-
chr9	21002375	21002587	9:21002375-21002587	-
chr9	21005418	21005663	9:21005418-21005663	-
chr9	21015919	21016139	9:21015919-21016139	-
chr9	21016255	21016444	9:21016255-21016444	-
chr9	21023326	21023659	9:21023326-21023659	ENSG00000188921
chr9	21023749	21025287	9:21023749-21025287	ENSG00000188921
chr9	21025416	21025641	9:21025416-21025641	ENSG00000188921
chr9	21026336	21026529	9:21026336-21026529	ENSG00000188921
chr9	21026862	21027133	9:21026862-21027133	ENSG00000188921
chr9	21027280	21027472	9:21027280-21027472	ENSG00000188921
chr9	21028189	21028404	9:21028189-21028404	ENSG00000188921
chr9	21029199	21029401	9:21029199-21029401	ENSG00000188921
chr9	21029572	21029865	9:21029572-21029865	ENSG00000188921
chr9	21029929	21032178	9:21029929-21032178	ENSG00000188921,ENSG00000171855
chr9	21032221	21032494	9:21032221-21032494	ENSG00000188921
chr9	21045337	21045529	9:21045337-21045529	ENSG00000230208,ENSG00000171855
chr9	21059470	21059660	9:21059470-21059660	ENSG00000230208,ENSG00000171855
chr9	21061742	21061973	9:21061742-21061973	ENSG00000230208,ENSG00000171855
chr9	21063067	21063252	9:21063067-21063252	ENSG00000230208,ENSG00000171855
chr9	21085774	21085986	9:21085774-21085986	ENSG00000171855
chr9	21090707	21090892	9:21090707-21090892	ENSG00000171855
chr9	21095975	21097087	9:21095975-21097087	ENSG00000171855,ENSG00000225027
chr9	21097611	21098134	9:21097611-21098134	ENSG00000171855,ENSG00000225027
chr9	21104223	21105731	9:21104223-21105731	ENSG00000261402,ENSG00000171855,ENSG00000225027
chr9	21118778	21119328	9:21118778-21119328	ENSG00000261402,ENSG00000225027,ENSG00000275980,ENSG00000177047
chr9	21119374	21119887	9:21119374-21119887	ENSG00000261402,ENSG00000225027,ENSG00000275980,ENSG00000177047,ENSG00000236637
chr9	21123971	21124339	9:21123971-21124339	ENSG00000275980,ENSG00000177047
chr9	21124610	21124898	9:21124610-21124898	ENSG00000275980,ENSG00000177047
chr9	21125936	21126168	9:21125936-21126168	ENSG00000275980,ENSG00000177047,ENSG00000236637
chr9	21153464	21154197	9:21153464-21154197	ENSG00000275980,ENSG00000177047,ENSG00000199635,ENSG00000137080,ENSG00000236637,ENSG00000226597,ENSG00000214042,ENSG00000186803,ENSG00000223684,ENSG00000147885
chr9	21160046	21160268	9:21160046-21160268	ENSG00000177047,ENSG00000199635,ENSG00000137080,ENSG00000232281,ENSG00000236637,ENSG00000226597,ENSG00000214042,ENSG00000186803,ENSG00000223684
chr9	21173116	21173329	9:21173116-21173329	ENSG00000199635,ENSG00000137080,ENSG00000232281,ENSG00000236637,ENSG00000226597,ENSG00000214042,ENSG00000186803,ENSG00000223684
chr9	21252190	21252576	9:21252190-21252576	ENSG00000236637,ENSG00000226597,ENSG00000214042,ENSG00000186803,ENSG00000223684,ENSG00000147885,ENSG00000234829,ENSG00000232138,ENSG00000228083,ENSG00000224416,ENSG00000147873,ENSG00000226393,ENSG00000261696,ENSG00000231195,ENSG00000235108,ENSG00000120242,ENSG00000288541,ENSG00000237691
chr9	21252894	21253089	9:21252894-21253089	ENSG00000226597,ENSG00000214042,ENSG00000186803,ENSG00000223684,ENSG00000147885,ENSG00000234829,ENSG00000232138,ENSG00000228083,ENSG00000147873,ENSG00000261696,ENSG00000231195,ENSG00000120242,ENSG00000288541,ENSG00000237691
chr9	21253237	21253697	9:21253237-21253697	ENSG00000226597,ENSG00000214042,ENSG00000186803,ENSG00000223684,ENSG00000147885,ENSG00000234829,ENSG00000232138,ENSG00000228083,ENSG00000147873,ENSG00000261696,ENSG00000231195,ENSG00000120242
chr9	21255938	21256149	9:21255938-21256149	ENSG00000236637,ENSG00000226597,ENSG00000214042,ENSG00000186803,ENSG00000223684,ENSG00000147885,ENSG00000234829,ENSG00000232138,ENSG00000228083,ENSG00000224416,ENSG00000147873,ENSG00000261696,ENSG00000231195,ENSG00000235108,ENSG00000120242,ENSG00000288541,ENSG00000237691
chr9	21256422	21256641	9:21256422-21256641	ENSG00000214042,ENSG00000186803,ENSG00000223684,ENSG00000147885,ENSG00000234829,ENSG00000232138,ENSG00000228083,ENSG00000224416,ENSG00000147873
chr9	21260141	21260326	9:21260141-21260326	ENSG00000226597,ENSG00000214042,ENSG00000186803,ENSG00000223684,ENSG00000147885,ENSG00000234829,ENSG00000232138,ENSG00000228083,ENSG00000224416,ENSG00000147873,ENSG00000120242
chr9	21267519	21267712	9:21267519-21267712	ENSG00000226597,ENSG00000214042,ENSG00000186803,ENSG00000223684,ENSG00000147885,ENSG00000234829,ENSG00000232138,ENSG00000228083,ENSG00000224416,ENSG00000147873,ENSG00000226393,ENSG00000120242
chr9	21286754	21287400	9:21286754-21287400	ENSG00000226597,ENSG00000214042,ENSG00000186803,ENSG00000223684,ENSG00000147885,ENSG00000234829,ENSG00000232138,ENSG00000224416,ENSG00000147873,ENSG00000226393,ENSG00000233816,ENSG00000188379,ENSG00000261696,ENSG00000231195,ENSG00000235108,ENSG00000120242,ENSG00000288541,ENSG00000237691
chr9	21287428	21287787	9:21287428-21287787	ENSG00000147885,ENSG00000234829,ENSG00000232138,ENSG00000224416,ENSG00000147873,ENSG00000226393,ENSG00000235108,ENSG00000120242
chr9	21290710	21290912	9:21290710-21290912	ENSG00000214042,ENSG00000186803,ENSG00000223684,ENSG00000147885,ENSG00000232138,ENSG00000224416,ENSG00000147873,ENSG00000226393,ENSG00000188379,ENSG00000261696,ENSG00000231195,ENSG00000235108,ENSG00000120242,ENSG00000288541,ENSG00000237691
chr9	21334255	21335820	9:21334255-21335820	ENSG00000214042,ENSG00000186803,ENSG00000223684,ENSG00000232138,ENSG00000147873,ENSG00000226393,ENSG00000198642,ENSG00000120235,ENSG00000233816,ENSG00000188379,ENSG00000261696,ENSG00000231195,ENSG00000235108,ENSG00000120242,ENSG00000288541,ENSG00000237691,ENSG00000171889,ENSG00000264545
chr9	21376186	21376375	9:21376186-21376375	ENSG00000226393,ENSG00000120235,ENSG00000233816,ENSG00000188379,ENSG00000261696,ENSG00000231195,ENSG00000235108,ENSG00000120242,ENSG00000288541,ENSG00000237691
chr9	21443940	21445042	9:21443940-21445042	ENSG00000214042,ENSG00000147885,ENSG00000226393,ENSG00000233816,ENSG00000188379,ENSG00000261696,ENSG00000231195,ENSG00000235108,ENSG00000120242,ENSG00000288541,ENSG00000237691,ENSG00000197919,ENSG00000171889,ENSG00000238271
chr9	21453878	21454063	9:21453878-21454063	ENSG00000226393,ENSG00000261696,ENSG00000231195,ENSG00000235108,ENSG00000120242,ENSG00000288541,ENSG00000237691,ENSG00000197919,ENSG00000238271
chr9	21481384	21481807	9:21481384-21481807	ENSG00000235108,ENSG00000120242,ENSG00000288541,ENSG00000237691,ENSG00000171889,ENSG00000184995,ENSG00000227443
chr9	21491234	21491426	9:21491234-21491426	ENSG00000288541,ENSG00000237691,ENSG00000171889,ENSG00000184995,ENSG00000227443
chr9	21514372	21514572	9:21514372-21514572	ENSG00000171889,ENSG00000199177,ENSG00000264379
chr9	21515428	21515613	9:21515428-21515613	ENSG00000171889,ENSG00000199177,ENSG00000264379
chr9	21580315	21580615	9:21580315-21580615	ENSG00000171889,ENSG00000227443
chr9	21610984	21611169	9:21610984-21611169	ENSG00000171889,ENSG00000227443
chr9	21695551	21695741	9:21695551-21695741	ENSG00000227443,ENSG00000229835,ENSG00000244230
chr9	21738726	21738911	9:21738726-21738911	-
chr9	21771708	21771904	9:21771708-21771904	ENSG00000264545
chr9	21772157	21772342	9:21772157-21772342	ENSG00000264545
chr9	21778246	21778437	9:21778246-21778437	ENSG00000171889,ENSG00000264545
chr9	21832955	21833555	9:21832955-21833555	ENSG00000099810,ENSG00000264545,ENSG00000229298,ENSG00000265194,ENSG00000274055,ENSG00000277653
chr9	21833624	21834052	9:21833624-21834052	ENSG00000099810,ENSG00000264545,ENSG00000229298,ENSG00000265194,ENSG00000274055,ENSG00000277653
chr9	21834649	21834839	9:21834649-21834839	ENSG00000264545,ENSG00000229298,ENSG00000265194,ENSG00000274055
chr9	21837206	21837396	9:21837206-21837396	ENSG00000099810,ENSG00000264545,ENSG00000229298,ENSG00000265194,ENSG00000274055
chr9	21883678	21883923	9:21883678-21883923	ENSG00000265194,ENSG00000279670
chr9	21891156	21891430	9:21891156-21891430	ENSG00000265194,ENSG00000279670
chr9	21926499	21926685	9:21926499-21926685	ENSG00000099810,ENSG00000264801
chr9	21927729	21927919	9:21927729-21927919	ENSG00000099810,ENSG00000265194,ENSG00000264801
chr9	21929803	21930022	9:21929803-21930022	ENSG00000099810,ENSG00000264801
chr9	21965432	21965812	9:21965432-21965812	ENSG00000224854,ENSG00000147889
chr9	21968495	21968685	9:21968495-21968685	ENSG00000224854,ENSG00000147889
chr9	21987972	21988205	9:21987972-21988205	ENSG00000147889,ENSG00000240498
chr9	21991954	21992139	9:21991954-21992139	ENSG00000147889,ENSG00000240498,ENSG00000266446
chr9	21994737	21995592	9:21994737-21995592	ENSG00000229298,ENSG00000147889,ENSG00000240498,ENSG00000266446,ENSG00000147883,ENSG00000274055
chr9	21995692	21995882	9:21995692-21995882	ENSG00000147889,ENSG00000240498,ENSG00000266446
chr9	21998997	21999190	9:21998997-21999190	ENSG00000147889,ENSG00000240498,ENSG00000266446,ENSG00000147883
chr9	22008750	22008939	9:22008750-22008939	ENSG00000264545,ENSG00000229298,ENSG00000240498,ENSG00000266446,ENSG00000147883,ENSG00000215221,ENSG00000274055,ENSG00000277653
chr9	22008941	22009318	9:22008941-22009318	ENSG00000264545,ENSG00000229298,ENSG00000240498,ENSG00000266446,ENSG00000147883,ENSG00000215221,ENSG00000274055,ENSG00000277653
chr9	22012452	22012664	9:22012452-22012664	ENSG00000264545,ENSG00000229298,ENSG00000147883,ENSG00000215221,ENSG00000274055,ENSG00000277653
chr9	22098910	22099125	9:22098910-22099125	ENSG00000229298,ENSG00000274055,ENSG00000277653
chr9	22216820	22217010	9:22216820-22217010	ENSG00000274055,ENSG00000277653,ENSG00000236921
chr9	22230479	22230686	9:22230479-22230686	ENSG00000264545,ENSG00000229298,ENSG00000274055,ENSG00000277653,ENSG00000236921
chr9	22274625	22274811	9:22274625-22274811	-
chr9	22389521	22389706	9:22389521-22389706	ENSG00000176399
chr9	22403695	22403880	9:22403695-22403880	ENSG00000176399
chr9	22406391	22406576	9:22406391-22406576	ENSG00000176399
chr9	22419630	22419865	9:22419630-22419865	ENSG00000176399
chr9	22455835	22456030	9:22455835-22456030	ENSG00000229298,ENSG00000176399
chr9	22461775	22461962	9:22461775-22461962	ENSG00000176399
chr9	22481737	22481922	9:22481737-22481922	ENSG00000176399
chr9	22533128	22533383	9:22533128-22533383	ENSG00000234840,ENSG00000224549
chr9	22536319	22536586	9:22536319-22536586	ENSG00000234840,ENSG00000236739,ENSG00000224549
chr9	22709786	22709971	9:22709786-22709971	ENSG00000234840,ENSG00000236739,ENSG00000224549
chr9	22890295	22890480	9:22890295-22890480	ENSG00000236739,ENSG00000224549
chr9	22914502	22914748	9:22914502-22914748	ENSG00000236739,ENSG00000224549
chr9	22932310	22932497	9:22932310-22932497	ENSG00000236739,ENSG00000224549
chr9	23069745	23069962	9:23069745-23069962	-
chr9	23071378	23071563	9:23071378-23071563	ENSG00000234840,ENSG00000236739,ENSG00000224549
chr9	23078245	23078496	9:23078245-23078496	ENSG00000236739,ENSG00000224549
chr9	23158822	23159007	9:23158822-23159007	ENSG00000224549
chr9	23191357	23191542	9:23191357-23191542	-
chr9	23252900	23253085	9:23252900-23253085	-
chr9	23256457	23256642	9:23256457-23256642	-
chr9	23257316	23257501	9:23257316-23257501	-
chr9	23285165	23285350	9:23285165-23285350	ENSG00000287696
chr9	23302772	23302962	9:23302772-23302962	ENSG00000287696
chr9	23314749	23314934	9:23314749-23314934	ENSG00000284418,ENSG00000287696
chr9	23318815	23319000	9:23318815-23319000	ENSG00000284418
chr9	23322919	23323104	9:23322919-23323104	ENSG00000284418
chr9	23352172	23352357	9:23352172-23352357	ENSG00000284418
chr9	23382600	23382832	9:23382600-23382832	ENSG00000284418
chr9	23403499	23403689	9:23403499-23403689	ENSG00000284418
chr9	23405918	23406180	9:23405918-23406180	ENSG00000284418
chr9	23473396	23473581	9:23473396-23473581	ENSG00000284418,ENSG00000287843,ENSG00000231460
chr9	23541907	23542095	9:23541907-23542095	ENSG00000284418,ENSG00000227607,ENSG00000287843,ENSG00000231460
chr9	23550536	23550724	9:23550536-23550724	ENSG00000283982,ENSG00000227607,ENSG00000233906,ENSG00000287843,ENSG00000231460
chr9	23562233	23562537	9:23562233-23562537	ENSG00000283982,ENSG00000227607,ENSG00000233906,ENSG00000287843,ENSG00000231460
chr9	23582609	23582799	9:23582609-23582799	ENSG00000283982,ENSG00000227607,ENSG00000233906,ENSG00000226626,ENSG00000287843,ENSG00000231460
chr9	23650941	23651194	9:23650941-23651194	ENSG00000283982,ENSG00000227607,ENSG00000233906,ENSG00000226626
chr9	23696964	23697149	9:23696964-23697149	ENSG00000283982,ENSG00000227607,ENSG00000233906,ENSG00000226626,ENSG00000287843,ENSG00000231460
chr9	23700126	23700311	9:23700126-23700311	ENSG00000283982,ENSG00000227607,ENSG00000233906,ENSG00000226626,ENSG00000287843,ENSG00000231460
chr9	23711012	23711197	9:23711012-23711197	ENSG00000283982,ENSG00000227607,ENSG00000233906,ENSG00000226626,ENSG00000287843,ENSG00000231460
chr9	23712590	23712781	9:23712590-23712781	ENSG00000283982,ENSG00000227607,ENSG00000233906,ENSG00000226626,ENSG00000287843,ENSG00000231460
chr9	23729660	23729845	9:23729660-23729845	ENSG00000283982,ENSG00000227607,ENSG00000233906,ENSG00000226626,ENSG00000107105,ENSG00000287843,ENSG00000231460
chr9	23730575	23730890	9:23730575-23730890	ENSG00000226626,ENSG00000107105,ENSG00000287843,ENSG00000231460
chr9	23736629	23736892	9:23736629-23736892	ENSG00000283982,ENSG00000233906,ENSG00000107105,ENSG00000287843,ENSG00000231460
chr9	23930000	23930189	9:23930000-23930189	ENSG00000287843,ENSG00000231460,ENSG00000237414,ENSG00000287139
chr9	23956047	23956261	9:23956047-23956261	ENSG00000237414,ENSG00000277608
chr9	23958200	23958394	9:23958200-23958394	ENSG00000237414,ENSG00000277608
chr9	23969788	23970008	9:23969788-23970008	ENSG00000237414,ENSG00000277608
chr9	24006828	24007044	9:24006828-24007044	ENSG00000237414,ENSG00000287139
chr9	24049871	24050119	9:24049871-24050119	ENSG00000287843,ENSG00000231460,ENSG00000237414,ENSG00000287139
chr9	24133705	24133890	9:24133705-24133890	ENSG00000287843,ENSG00000231460,ENSG00000237414,ENSG00000287139
chr9	24254016	24254380	9:24254016-24254380	ENSG00000287139
chr9	24279219	24279404	9:24279219-24279404	ENSG00000287139
chr9	24374906	24375104	9:24374906-24375104	-
chr9	24543200	24543458	9:24543200-24543458	ENSG00000205442,ENSG00000269957
chr9	24551744	24551991	9:24551744-24551991	ENSG00000205442,ENSG00000269957
chr9	24614240	24614442	9:24614240-24614442	-
chr9	24758487	24758750	9:24758487-24758750	ENSG00000223088
chr9	24770160	24770366	9:24770160-24770366	ENSG00000223088
chr9	24941976	24942245	9:24941976-24942245	ENSG00000223088
chr9	24986643	24986828	9:24986643-24986828	ENSG00000223088
chr9	25031779	25031964	9:25031779-25031964	ENSG00000223088
chr9	25089037	25089286	9:25089037-25089286	ENSG00000222693
chr9	25091217	25091402	9:25091217-25091402	ENSG00000222693
chr9	25099307	25099520	9:25099307-25099520	ENSG00000223088,ENSG00000222693
chr9	25223555	25223740	9:25223555-25223740	-
chr9	25273969	25274178	9:25273969-25274178	-
chr9	25330429	25330637	9:25330429-25330637	ENSG00000287318
chr9	25359760	25359945	9:25359760-25359945	-
chr9	25510795	25510985	9:25510795-25510985	ENSG00000287318
chr9	25617790	25617975	9:25617790-25617975	ENSG00000287318
chr9	25642609	25642828	9:25642609-25642828	ENSG00000287318,ENSG00000198680
chr9	25668215	25668400	9:25668215-25668400	ENSG00000287318,ENSG00000198680
chr9	25752638	25752823	9:25752638-25752823	ENSG00000287318,ENSG00000236306
chr9	25806364	25806599	9:25806364-25806599	ENSG00000236306
chr9	25871958	25872265	9:25871958-25872265	ENSG00000287318,ENSG00000270683,ENSG00000276759
chr9	25912931	25913154	9:25912931-25913154	ENSG00000270683
chr9	25929044	25929229	9:25929044-25929229	ENSG00000270683,ENSG00000276759
chr9	25958075	25958266	9:25958075-25958266	ENSG00000270683,ENSG00000276759
chr9	25992708	25992898	9:25992708-25992898	ENSG00000270683,ENSG00000276759
chr9	26101103	26101288	9:26101103-26101288	ENSG00000276759
chr9	26169711	26169896	9:26169711-26169896	ENSG00000276759
chr9	26210293	26210478	9:26210293-26210478	ENSG00000276759
chr9	26238431	26238683	9:26238431-26238683	ENSG00000276759
chr9	26321171	26321358	9:26321171-26321358	ENSG00000276759
chr9	26331268	26331453	9:26331268-26331453	ENSG00000276759
chr9	26425284	26425469	9:26425284-26425469	ENSG00000279256
chr9	26457693	26457913	9:26457693-26457913	-
chr9	26464785	26464985	9:26464785-26464985	-
chr9	26468371	26468569	9:26468371-26468569	-
chr9	26494460	26494670	9:26494460-26494670	-
chr9	26496766	26496951	9:26496766-26496951	ENSG00000279256
chr9	26576532	26576717	9:26576532-26576717	ENSG00000279256
chr9	26604080	26604265	9:26604080-26604265	ENSG00000279256
chr9	26625788	26626029	9:26625788-26626029	ENSG00000279256
chr9	26684061	26684246	9:26684061-26684246	ENSG00000279256
chr9	26759730	26759979	9:26759730-26759979	ENSG00000254261,ENSG00000252580,ENSG00000253400
chr9	26784840	26785025	9:26784840-26785025	ENSG00000254261,ENSG00000252580,ENSG00000253400
chr9	26869205	26869397	9:26869205-26869397	ENSG00000254261,ENSG00000252580,ENSG00000253400,ENSG00000232466,ENSG00000184434
chr9	26891798	26893326	9:26891798-26893326	ENSG00000120159,ENSG00000232466,ENSG00000240306,ENSG00000137055,ENSG00000096872,ENSG00000234676,ENSG00000184434
chr9	26922048	26922257	9:26922048-26922257	ENSG00000137055
chr9	26925223	26925514	9:26925223-26925514	ENSG00000137055
chr9	26946373	26947882	9:26946373-26947882	ENSG00000120159,ENSG00000232466,ENSG00000240306,ENSG00000137055,ENSG00000096872,ENSG00000234676,ENSG00000184434
chr9	26956014	26956806	9:26956014-26956806	ENSG00000137055,ENSG00000096872,ENSG00000234676,ENSG00000184434
chr9	27061784	27062085	9:27061784-27062085	ENSG00000184434,ENSG00000254396,ENSG00000120156,ENSG00000283945
chr9	27171016	27171201	9:27171016-27171201	ENSG00000184434,ENSG00000254396,ENSG00000120156,ENSG00000223162,ENSG00000232867,ENSG00000283945
chr9	27174048	27174233	9:27174048-27174233	ENSG00000254396,ENSG00000120156,ENSG00000223162,ENSG00000232867,ENSG00000283945
chr9	27179992	27180233	9:27179992-27180233	ENSG00000184434,ENSG00000254396,ENSG00000120156,ENSG00000223162,ENSG00000232867,ENSG00000283945
chr9	27182697	27182996	9:27182697-27182996	ENSG00000254396,ENSG00000120156,ENSG00000223162,ENSG00000232867,ENSG00000283945
chr9	27189826	27190047	9:27189826-27190047	ENSG00000184434,ENSG00000254396,ENSG00000120156,ENSG00000223162,ENSG00000232867
chr9	27226641	27227299	9:27226641-27227299	ENSG00000184434,ENSG00000254396,ENSG00000120156,ENSG00000223162,ENSG00000232867,ENSG00000283945,ENSG00000120160
chr9	27227407	27228396	9:27227407-27228396	ENSG00000184434,ENSG00000254396,ENSG00000120156,ENSG00000223162,ENSG00000232867,ENSG00000283945,ENSG00000120160
chr9	27228580	27229255	9:27228580-27229255	ENSG00000184434,ENSG00000254396,ENSG00000120156,ENSG00000223162,ENSG00000232867,ENSG00000283945,ENSG00000120160
chr9	27230124	27230426	9:27230124-27230426	ENSG00000184434,ENSG00000254396,ENSG00000120156,ENSG00000223162,ENSG00000232867,ENSG00000283945,ENSG00000120160
chr9	27233533	27233718	9:27233533-27233718	ENSG00000184434,ENSG00000254396,ENSG00000120156,ENSG00000223162,ENSG00000232867,ENSG00000283945,ENSG00000120160
chr9	27331307	27331492	9:27331307-27331492	ENSG00000120160,ENSG00000120162,ENSG00000285103
chr9	27333106	27333296	9:27333106-27333296	ENSG00000120160,ENSG00000120162,ENSG00000285103
chr9	27385916	27386174	9:27385916-27386174	ENSG00000120162,ENSG00000237734
chr9	27398949	27399144	9:27398949-27399144	ENSG00000120162,ENSG00000237734
chr9	27438194	27438473	9:27438194-27438473	ENSG00000120162,ENSG00000285103
chr9	27443188	27443373	9:27443188-27443373	ENSG00000120162
chr9	27452128	27452313	9:27452128-27452313	ENSG00000120162
chr9	27459557	27459745	9:27459557-27459745	ENSG00000120162,ENSG00000285103
chr9	27467770	27467955	9:27467770-27467955	ENSG00000120162,ENSG00000285103
chr9	27482621	27482815	9:27482621-27482815	ENSG00000120162,ENSG00000287355,ENSG00000147896,ENSG00000285103
chr9	27496825	27497041	9:27496825-27497041	ENSG00000120162,ENSG00000287355,ENSG00000147896,ENSG00000285103
chr9	27519486	27519671	9:27519486-27519671	ENSG00000120162,ENSG00000147896,ENSG00000285103
chr9	27540179	27540465	9:27540179-27540465	ENSG00000283945,ENSG00000120160,ENSG00000120162,ENSG00000147896,ENSG00000285103
chr9	27571508	27574675	9:27571508-27574675	ENSG00000184434,ENSG00000283945,ENSG00000120160,ENSG00000120162,ENSG00000285103,ENSG00000147894
chr9	27579416	27579615	9:27579416-27579615	ENSG00000147894
chr9	27588112	27589040	9:27588112-27589040	ENSG00000215441
chr9	27589200	27590401	9:27589200-27590401	ENSG00000215441
chr9	27590447	27592024	9:27590447-27592024	ENSG00000283945,ENSG00000120160,ENSG00000215441
chr9	27592397	27592587	9:27592397-27592587	ENSG00000215441
chr9	27598496	27600979	9:27598496-27600979	ENSG00000283945,ENSG00000120160,ENSG00000215441
chr9	27601132	27602770	9:27601132-27602770	ENSG00000120160,ENSG00000215441
chr9	27622575	27623080	9:27622575-27623080	ENSG00000215441
chr9	27735094	27735284	9:27735094-27735284	ENSG00000260412
chr9	27826281	27826466	9:27826281-27826466	ENSG00000260390,ENSG00000260412
chr9	27975386	27975571	9:27975386-27975571	ENSG00000260412,ENSG00000229060
chr9	28037251	28037555	9:28037251-28037555	ENSG00000260412,ENSG00000229060
chr9	28039977	28040162	9:28039977-28040162	ENSG00000260412,ENSG00000229060
chr9	28521556	28521977	9:28521556-28521977	ENSG00000229060,ENSG00000287551,ENSG00000224955
chr9	28544586	28544775	9:28544586-28544775	ENSG00000287551,ENSG00000224955
chr9	28550648	28550863	9:28550648-28550863	ENSG00000229060,ENSG00000287551,ENSG00000224955
chr9	28683547	28683736	9:28683547-28683736	ENSG00000174482,ENSG00000224955
chr9	28779157	28779342	9:28779157-28779342	ENSG00000174482,ENSG00000224955,ENSG00000215966,ENSG00000215939
chr9	28783679	28783930	9:28783679-28783930	ENSG00000174482,ENSG00000229060,ENSG00000224955,ENSG00000215966,ENSG00000215939
chr9	28791564	28791781	9:28791564-28791781	ENSG00000229060,ENSG00000224955,ENSG00000215966,ENSG00000215939
chr9	28955180	28955365	9:28955180-28955365	ENSG00000215966,ENSG00000215939
chr9	29039832	29040030	9:29039832-29040030	ENSG00000229060,ENSG00000215966,ENSG00000215939,ENSG00000230276,ENSG00000277646
chr9	29057251	29057496	9:29057251-29057496	ENSG00000215966,ENSG00000215939,ENSG00000230276
chr9	29066330	29066583	9:29066330-29066583	ENSG00000215966,ENSG00000215939,ENSG00000230276,ENSG00000277646
chr9	29122890	29123075	9:29122890-29123075	ENSG00000215966,ENSG00000215939,ENSG00000230276,ENSG00000277646
chr9	29133710	29133897	9:29133710-29133897	ENSG00000215966,ENSG00000215939,ENSG00000230276,ENSG00000277646
chr9	29191200	29191421	9:29191200-29191421	ENSG00000215966,ENSG00000215939,ENSG00000287038,ENSG00000230276,ENSG00000277646
chr9	29215268	29215458	9:29215268-29215458	ENSG00000287038,ENSG00000230276,ENSG00000277646
chr9	29406401	29406593	9:29406401-29406593	ENSG00000230276,ENSG00000277646
chr9	29439645	29439837	9:29439645-29439837	ENSG00000215939,ENSG00000230276,ENSG00000277646
chr9	29489542	29489737	9:29489542-29489737	ENSG00000230276,ENSG00000277646
chr9	29516680	29516875	9:29516680-29516875	ENSG00000230276,ENSG00000277646
chr9	29546547	29546737	9:29546547-29546737	ENSG00000277646
chr9	29606924	29607135	9:29606924-29607135	ENSG00000277646,ENSG00000229834
chr9	29618601	29618786	9:29618601-29618786	ENSG00000277646,ENSG00000229834
chr9	29630789	29630974	9:29630789-29630974	ENSG00000229834
chr9	29762122	29762328	9:29762122-29762328	-
chr9	29797219	29797417	9:29797219-29797417	ENSG00000277646,ENSG00000230097
chr9	29817083	29817297	9:29817083-29817297	ENSG00000230097
chr9	29833838	29834023	9:29833838-29834023	ENSG00000230097
chr9	30097728	30097913	9:30097728-30097913	-
chr9	30120906	30121105	9:30120906-30121105	ENSG00000235626
chr9	30139272	30139457	9:30139272-30139457	-
chr9	30214002	30214187	9:30214002-30214187	-
chr9	30228277	30228471	9:30228277-30228471	ENSG00000235626,ENSG00000232203
chr9	30301160	30301345	9:30301160-30301345	-
chr9	30314443	30314628	9:30314443-30314628	-
chr9	30333654	30333876	9:30333654-30333876	ENSG00000215210
chr9	30455194	30455379	9:30455194-30455379	ENSG00000232060,ENSG00000215210,ENSG00000235626
chr9	30492465	30492650	9:30492465-30492650	ENSG00000232060
chr9	30503956	30504141	9:30503956-30504141	ENSG00000232060,ENSG00000215210
chr9	30536743	30536933	9:30536743-30536933	ENSG00000232060,ENSG00000215210,ENSG00000235626
chr9	30583848	30584033	9:30583848-30584033	ENSG00000280683,ENSG00000232060,ENSG00000215210
chr9	30587643	30587828	9:30587643-30587828	ENSG00000280683,ENSG00000232060,ENSG00000215210
chr9	30669038	30669236	9:30669038-30669236	ENSG00000239792,ENSG00000215210
chr9	30730677	30730888	9:30730677-30730888	ENSG00000215210,ENSG00000235626,ENSG00000226246,ENSG00000214020
chr9	30792996	30793181	9:30792996-30793181	ENSG00000215210,ENSG00000235626,ENSG00000226246
chr9	30837101	30837286	9:30837101-30837286	ENSG00000235626,ENSG00000226246,ENSG00000233278,ENSG00000214020
chr9	30872068	30872255	9:30872068-30872255	ENSG00000215210,ENSG00000235626,ENSG00000214020
chr9	30899629	30900024	9:30899629-30900024	ENSG00000215210,ENSG00000235626,ENSG00000226246,ENSG00000214020
chr9	30975470	30975705	9:30975470-30975705	ENSG00000214020,ENSG00000228557,ENSG00000232203
chr9	30990878	30991081	9:30990878-30991081	ENSG00000214020,ENSG00000228557
chr9	31024013	31024210	9:31024013-31024210	ENSG00000214020
chr9	31073969	31074154	9:31073969-31074154	ENSG00000214020,ENSG00000232203
chr9	31176767	31176968	9:31176767-31176968	ENSG00000223421,ENSG00000232203,ENSG00000260720
chr9	31307156	31307342	9:31307156-31307342	ENSG00000232203,ENSG00000260720,ENSG00000226998,ENSG00000229080
chr9	31407437	31407622	9:31407437-31407622	ENSG00000232203,ENSG00000260720,ENSG00000226998,ENSG00000229080
chr9	31456694	31456884	9:31456694-31456884	ENSG00000232203,ENSG00000260720,ENSG00000226998,ENSG00000229080
chr9	31474200	31474385	9:31474200-31474385	ENSG00000232203,ENSG00000260720,ENSG00000226998,ENSG00000229080
chr9	31529866	31530092	9:31529866-31530092	ENSG00000232203,ENSG00000260720,ENSG00000226998,ENSG00000229080
chr9	31659672	31659862	9:31659672-31659862	ENSG00000235148
chr9	31690621	31690806	9:31690621-31690806	ENSG00000235148
chr9	31702852	31703037	9:31702852-31703037	ENSG00000235148
chr9	31897977	31898208	9:31897977-31898208	-
chr9	31984034	31984249	9:31984034-31984249	-
chr9	32035031	32035216	9:32035031-32035216	-
chr9	32089004	32089389	9:32089004-32089389	-
chr9	32142886	32143130	9:32142886-32143130	-
chr9	32180594	32180779	9:32180594-32180779	ENSG00000252313
chr9	32253840	32254025	9:32253840-32254025	ENSG00000252313
chr9	32256029	32256836	9:32256029-32256836	ENSG00000252313
chr9	32257091	32257647	9:32257091-32257647	ENSG00000252313
chr9	32328738	32328923	9:32328738-32328923	ENSG00000252313,ENSG00000225347
chr9	32383245	32383448	9:32383245-32383448	ENSG00000122729
chr9	32384236	32384520	9:32384236-32384520	ENSG00000122729,ENSG00000165264
chr9	32384642	32384988	9:32384642-32384988	ENSG00000122729
chr9	32404575	32405030	9:32404575-32405030	-
chr9	32467641	32467871	9:32467641-32467871	-
chr9	32468108	32468337	9:32468108-32468337	-
chr9	32468606	32469073	9:32468606-32469073	-
chr9	32469336	32470052	9:32469336-32470052	-
chr9	32470299	32471220	9:32470299-32471220	-
chr9	32471648	32471856	9:32471648-32471856	-
chr9	32472230	32472415	9:32472230-32472415	-
chr9	32483296	32483481	9:32483296-32483481	ENSG00000107201
chr9	32502787	32502977	9:32502787-32502977	ENSG00000107201
chr9	32522343	32522533	9:32522343-32522533	ENSG00000107201
chr9	32525295	32527054	9:32525295-32527054	ENSG00000122729,ENSG00000107201,ENSG00000288684,ENSG00000197579,ENSG00000235453
chr9	32534129	32534366	9:32534129-32534366	ENSG00000107201
chr9	32550055	32552993	9:32550055-32552993	ENSG00000122729,ENSG00000107201,ENSG00000288684,ENSG00000197579,ENSG00000235453,ENSG00000165264,ENSG00000232303
chr9	32554465	32554650	9:32554465-32554650	ENSG00000288684,ENSG00000197579,ENSG00000235453
chr9	32555134	32555601	9:32555134-32555601	ENSG00000288684,ENSG00000197579,ENSG00000235453,ENSG00000232303
chr9	32555824	32560187	9:32555824-32560187	ENSG00000288684,ENSG00000197579,ENSG00000235453,ENSG00000165264,ENSG00000232303
chr9	32566113	32566303	9:32566113-32566303	ENSG00000165264,ENSG00000232303
chr9	32570172	32570362	9:32570172-32570362	ENSG00000122729,ENSG00000165264,ENSG00000232303
chr9	32571981	32573714	9:32571981-32573714	ENSG00000122729,ENSG00000288684,ENSG00000197579,ENSG00000235453,ENSG00000165264,ENSG00000232303
chr9	32580104	32580294	9:32580104-32580294	-
chr9	32600976	32601258	9:32600976-32601258	ENSG00000122728,ENSG00000223440,ENSG00000236796,ENSG00000223807,ENSG00000237437
chr9	32650857	32651042	9:32650857-32651042	ENSG00000122728,ENSG00000223440,ENSG00000230516
chr9	32671629	32671819	9:32671629-32671819	ENSG00000122728,ENSG00000223440,ENSG00000238001
chr9	32673278	32673515	9:32673278-32673515	ENSG00000122728,ENSG00000223440,ENSG00000238001,ENSG00000236796,ENSG00000231193,ENSG00000223807
chr9	32705896	32706098	9:32705896-32706098	ENSG00000122728,ENSG00000223440,ENSG00000230867,ENSG00000188133,ENSG00000236796,ENSG00000231193
chr9	32724007	32724307	9:32724007-32724307	ENSG00000122728,ENSG00000223440,ENSG00000230867,ENSG00000231193
chr9	32742775	32742960	9:32742775-32742960	ENSG00000122728,ENSG00000230867,ENSG00000188133,ENSG00000236796,ENSG00000231193
chr9	32793299	32793484	9:32793299-32793484	ENSG00000188133,ENSG00000236796,ENSG00000231193
chr9	32817882	32818087	9:32817882-32818087	ENSG00000188133,ENSG00000272113,ENSG00000236796,ENSG00000231193,ENSG00000223807
chr9	32892694	32892882	9:32892694-32892882	ENSG00000236796,ENSG00000231193,ENSG00000223807,ENSG00000237437
chr9	32903844	32904093	9:32903844-32904093	ENSG00000236796,ENSG00000231193,ENSG00000223807,ENSG00000237437
chr9	32956720	32956952	9:32956720-32956952	ENSG00000236796,ENSG00000231193,ENSG00000223807,ENSG00000237437
chr9	32965073	32965263	9:32965073-32965263	ENSG00000231193,ENSG00000223807,ENSG00000237437,ENSG00000236184
chr9	32972425	32972615	9:32972425-32972615	ENSG00000236184
chr9	32984546	32984797	9:32984546-32984797	ENSG00000137074,ENSG00000236184
chr9	32992878	32993703	9:32992878-32993703	ENSG00000137074,ENSG00000236184
chr9	32997740	32997948	9:32997740-32997948	ENSG00000137074
chr9	33000971	33002571	9:33000971-33002571	ENSG00000137074,ENSG00000236184,ENSG00000225693
chr9	33003022	33003212	9:33003022-33003212	ENSG00000137074
chr9	33020764	33020956	9:33020764-33020956	ENSG00000137074,ENSG00000225693
chr9	33024225	33027288	9:33024225-33027288	ENSG00000137074,ENSG00000225693,ENSG00000086061
chr9	33028590	33028775	9:33028590-33028775	ENSG00000137074,ENSG00000225693,ENSG00000086061
chr9	33029090	33029279	9:33029090-33029279	ENSG00000137074,ENSG00000225693,ENSG00000086061
chr9	33029293	33029574	9:33029293-33029574	ENSG00000137074,ENSG00000225693,ENSG00000086061
chr9	33030109	33030299	9:33030109-33030299	ENSG00000137074,ENSG00000086061
chr9	33033240	33033430	9:33033240-33033430	ENSG00000137074,ENSG00000086061
chr9	33039979	33041562	9:33039979-33041562	ENSG00000086061
chr9	33041617	33042370	9:33041617-33042370	ENSG00000086061
chr9	33043830	33044934	9:33043830-33044934	ENSG00000086061
chr9	33053710	33053924	9:33053710-33053924	-
chr9	33065721	33065935	9:33065721-33065935	ENSG00000122692
chr9	33075579	33077363	9:33075579-33077363	ENSG00000122692,ENSG00000252224
chr9	33103146	33103620	9:33103146-33103620	-
chr9	33107692	33107882	9:33107692-33107882	-
chr9	33111498	33111703	9:33111498-33111703	-
chr9	33111825	33112069	9:33111825-33112069	-
chr9	33112081	33112359	9:33112081-33112359	-
chr9	33114224	33114438	9:33114224-33114438	-
chr9	33115564	33115958	9:33115564-33115958	-
chr9	33117041	33117229	9:33117041-33117229	-
chr9	33117337	33117626	9:33117337-33117626	-
chr9	33118022	33118207	9:33118022-33118207	-
chr9	33122658	33122871	9:33122658-33122871	-
chr9	33123479	33123669	9:33123479-33123669	-
chr9	33123768	33124147	9:33123768-33124147	-
chr9	33125182	33126948	9:33125182-33126948	-
chr9	33127093	33127283	9:33127093-33127283	-
chr9	33128991	33130626	9:33128991-33130626	-
chr9	33130754	33131319	9:33130754-33131319	-
chr9	33132006	33132458	9:33132006-33132458	-
chr9	33133572	33134359	9:33133572-33134359	-
chr9	33134657	33137796	9:33134657-33137796	-
chr9	33138070	33138550	9:33138070-33138550	-
chr9	33139465	33139726	9:33139465-33139726	-
chr9	33139943	33140249	9:33139943-33140249	-
chr9	33142379	33142569	9:33142379-33142569	-
chr9	33142653	33144346	9:33142653-33144346	-
chr9	33144418	33145169	9:33144418-33145169	-
chr9	33145239	33145922	9:33145239-33145922	-
chr9	33146317	33146619	9:33146317-33146619	-
chr9	33146690	33147259	9:33146690-33147259	-
chr9	33147752	33148003	9:33147752-33148003	-
chr9	33148571	33148803	9:33148571-33148803	-
chr9	33149454	33149676	9:33149454-33149676	-
chr9	33150892	33151611	9:33150892-33151611	-
chr9	33151769	33152008	9:33151769-33152008	-
chr9	33152868	33160690	9:33152868-33160690	ENSG00000086062,ENSG00000233554,ENSG00000252224
chr9	33160731	33162090	9:33160731-33162090	ENSG00000086062,ENSG00000233554
chr9	33162198	33162392	9:33162198-33162392	ENSG00000086062,ENSG00000233554
chr9	33162394	33169146	9:33162394-33169146	ENSG00000086062,ENSG00000233554,ENSG00000252224
chr9	33170378	33170772	9:33170378-33170772	ENSG00000086062,ENSG00000233554,ENSG00000252224
chr9	33171012	33171346	9:33171012-33171346	ENSG00000086062,ENSG00000233554,ENSG00000252224
chr9	33172181	33172366	9:33172181-33172366	ENSG00000086062,ENSG00000233554,ENSG00000252224
chr9	33185865	33186209	9:33185865-33186209	-
chr9	33187653	33187838	9:33187653-33187838	-
chr9	33221084	33221837	9:33221084-33221837	ENSG00000122711
chr9	33222045	33222245	9:33222045-33222245	ENSG00000122711
chr9	33225589	33228323	9:33225589-33228323	ENSG00000122692
chr9	33243900	33244145	9:33243900-33244145	ENSG00000122711
chr9	33246265	33246455	9:33246265-33246455	ENSG00000122711
chr9	33249129	33249314	9:33249129-33249314	ENSG00000122711
chr9	33254365	33254617	9:33254365-33254617	ENSG00000107262
chr9	33255919	33256104	9:33255919-33256104	ENSG00000107262,ENSG00000086065
chr9	33259832	33260173	9:33259832-33260173	ENSG00000107262,ENSG00000086065
chr9	33260245	33260724	9:33260245-33260724	ENSG00000107262,ENSG00000086065
chr9	33262973	33263158	9:33262973-33263158	ENSG00000107262,ENSG00000086065
chr9	33263649	33266155	9:33263649-33266155	ENSG00000107262,ENSG00000086065
chr9	33267205	33267426	9:33267205-33267426	ENSG00000107262,ENSG00000086065
chr9	33281900	33282126	9:33281900-33282126	ENSG00000086065
chr9	33282626	33282816	9:33282626-33282816	ENSG00000086065
chr9	33286064	33286332	9:33286064-33286332	-
chr9	33287109	33287562	9:33287109-33287562	-
chr9	33288383	33288574	9:33288383-33288574	-
chr9	33288793	33291706	9:33288793-33291706	ENSG00000086065,ENSG00000086102,ENSG00000165269,ENSG00000286322,ENSG00000165272,ENSG00000270542,ENSG00000226823,ENSG00000228072,ENSG00000230453,ENSG00000234373
chr9	33292518	33292729	9:33292518-33292729	ENSG00000086102
chr9	33296386	33296576	9:33296386-33296576	ENSG00000086102
chr9	33296928	33297628	9:33296928-33297628	ENSG00000086102
chr9	33297680	33298673	9:33297680-33298673	ENSG00000086102
chr9	33299450	33299644	9:33299450-33299644	ENSG00000086102
chr9	33313472	33313832	9:33313472-33313832	-
chr9	33314718	33314908	9:33314718-33314908	-
chr9	33315024	33315791	9:33315024-33315791	ENSG00000086102
chr9	33315879	33316761	9:33315879-33316761	ENSG00000086102
chr9	33316827	33317012	9:33316827-33317012	-
chr9	33317331	33317634	9:33317331-33317634	-
chr9	33317640	33318054	9:33317640-33318054	-
chr9	33318149	33318617	9:33318149-33318617	ENSG00000086102
chr9	33318665	33319069	9:33318665-33319069	ENSG00000086102
chr9	33319256	33319507	9:33319256-33319507	-
chr9	33320261	33320861	9:33320261-33320861	ENSG00000086102
chr9	33321060	33321334	9:33321060-33321334	-
chr9	33321480	33321665	9:33321480-33321665	-
chr9	33327683	33328042	9:33327683-33328042	-
chr9	33333279	33333469	9:33333279-33333469	-
chr9	33348942	33349155	9:33348942-33349155	ENSG00000200544
chr9	33351608	33351804	9:33351608-33351804	ENSG00000200544
chr9	33352756	33352952	9:33352756-33352952	ENSG00000200544
chr9	33353235	33353423	9:33353235-33353423	ENSG00000200544,ENSG00000286322
chr9	33354008	33354193	9:33354008-33354193	ENSG00000200544,ENSG00000286322
chr9	33354481	33354780	9:33354481-33354780	ENSG00000200544,ENSG00000165269,ENSG00000286322
chr9	33354842	33355032	9:33354842-33355032	ENSG00000200544
chr9	33373281	33373522	9:33373281-33373522	ENSG00000165269,ENSG00000286322,ENSG00000270542
chr9	33375011	33375513	9:33375011-33375513	ENSG00000165269,ENSG00000286322,ENSG00000165272,ENSG00000270542,ENSG00000226823,ENSG00000228072
chr9	33435795	33435985	9:33435795-33435985	ENSG00000165269,ENSG00000286322,ENSG00000165272,ENSG00000270542
chr9	33462320	33462574	9:33462320-33462574	ENSG00000165269,ENSG00000286322,ENSG00000165272,ENSG00000270542,ENSG00000165271,ENSG00000275651,ENSG00000226823,ENSG00000228072
chr9	33472991	33473221	9:33472991-33473221	ENSG00000165269,ENSG00000286322,ENSG00000165272,ENSG00000270542,ENSG00000165271,ENSG00000275651,ENSG00000226823,ENSG00000228072,ENSG00000230453
chr9	33473365	33474839	9:33473365-33474839	ENSG00000165269,ENSG00000286322,ENSG00000165272,ENSG00000270542,ENSG00000165271,ENSG00000275651,ENSG00000226823,ENSG00000228072,ENSG00000230453,ENSG00000234373,ENSG00000226562
chr9	33478354	33478544	9:33478354-33478544	ENSG00000270542,ENSG00000165271,ENSG00000226823,ENSG00000228072,ENSG00000230453
chr9	33676980	33677165	9:33676980-33677165	ENSG00000226562,ENSG00000204982,ENSG00000205274,ENSG00000231991,ENSG00000183938,ENSG00000234122,ENSG00000229063,ENSG00000215206,ENSG00000240215,ENSG00000237984,ENSG00000281128,ENSG00000287063,ENSG00000227301
chr9	33696208	33696472	9:33696208-33696472	ENSG00000225123,ENSG00000234373,ENSG00000226562,ENSG00000204982,ENSG00000205274,ENSG00000231991,ENSG00000183938,ENSG00000234122,ENSG00000229063,ENSG00000215206,ENSG00000240215,ENSG00000237984,ENSG00000281128,ENSG00000231165,ENSG00000260947,ENSG00000287063,ENSG00000227301,ENSG00000287495
chr9	33758568	33758834	9:33758568-33758834	ENSG00000234373,ENSG00000205274,ENSG00000231991,ENSG00000234122,ENSG00000227301,ENSG00000287495,ENSG00000233776,ENSG00000010438
chr9	33759069	33759765	9:33759069-33759765	ENSG00000225123,ENSG00000234373,ENSG00000226562,ENSG00000204982,ENSG00000205274,ENSG00000231991,ENSG00000183938,ENSG00000234122,ENSG00000229063,ENSG00000215206,ENSG00000240215,ENSG00000227301,ENSG00000287495,ENSG00000233776,ENSG00000010438,ENSG00000223394
chr9	33760036	33760569	9:33760036-33760569	ENSG00000230453,ENSG00000226562,ENSG00000204982,ENSG00000205274,ENSG00000231991,ENSG00000183938,ENSG00000234122,ENSG00000229063,ENSG00000215206,ENSG00000287063,ENSG00000227301,ENSG00000287495,ENSG00000233776,ENSG00000010438,ENSG00000223394
chr9	33760745	33760935	9:33760745-33760935	ENSG00000226562,ENSG00000204982,ENSG00000205274,ENSG00000231991,ENSG00000183938,ENSG00000234122,ENSG00000229063,ENSG00000287495,ENSG00000233776,ENSG00000010438,ENSG00000223394
chr9	33813563	33813909	9:33813563-33813909	ENSG00000235481,ENSG00000223394,ENSG00000107341
chr9	33813957	33819468	9:33813957-33819468	ENSG00000205274,ENSG00000231991,ENSG00000183938,ENSG00000287495,ENSG00000233776,ENSG00000235481,ENSG00000223394,ENSG00000107341,ENSG00000200834
chr9	33820457	33820916	9:33820457-33820916	ENSG00000235481,ENSG00000107341
chr9	33829020	33830060	9:33829020-33830060	ENSG00000235481,ENSG00000107341,ENSG00000200834
chr9	33830122	33830312	9:33830122-33830312	ENSG00000200834
chr9	33830601	33830968	9:33830601-33830968	ENSG00000200834
chr9	33831140	33831380	9:33831140-33831380	ENSG00000200834
chr9	33835187	33837897	9:33835187-33837897	ENSG00000225123,ENSG00000231991,ENSG00000233776,ENSG00000235481,ENSG00000223394,ENSG00000200834
chr9	33839651	33840940	9:33839651-33840940	ENSG00000223394,ENSG00000200834
chr9	33841871	33842105	9:33841871-33842105	-
chr9	33842856	33843050	9:33842856-33843050	-
chr9	33843115	33844224	9:33843115-33844224	ENSG00000223394,ENSG00000200834
chr9	33844465	33844678	9:33844465-33844678	ENSG00000223394
chr9	33844911	33845137	9:33844911-33845137	-
chr9	33846598	33846907	9:33846598-33846907	ENSG00000235481,ENSG00000223394
chr9	33847172	33847357	9:33847172-33847357	-
chr9	33850005	33850539	9:33850005-33850539	ENSG00000233776,ENSG00000235481,ENSG00000223394
chr9	33850845	33851212	9:33850845-33851212	ENSG00000233776,ENSG00000223394
chr9	33851673	33851864	9:33851673-33851864	ENSG00000233776,ENSG00000223394
chr9	33852433	33852618	9:33852433-33852618	ENSG00000233776,ENSG00000223394
chr9	33853079	33853274	9:33853079-33853274	ENSG00000233776,ENSG00000223394
chr9	33858346	33858811	9:33858346-33858811	ENSG00000223394,ENSG00000251748
chr9	33859819	33860135	9:33859819-33860135	ENSG00000223394,ENSG00000251748
chr9	33860159	33860589	9:33860159-33860589	ENSG00000251748
chr9	33864114	33864304	9:33864114-33864304	ENSG00000251748
chr9	33868362	33868555	9:33868362-33868555	ENSG00000251748
chr9	33883934	33884124	9:33883934-33884124	-
chr9	33894337	33894533	9:33894337-33894533	-
chr9	33907534	33907743	9:33907534-33907743	-
chr9	33915314	33915504	9:33915314-33915504	-
chr9	33915845	33916229	9:33915845-33916229	-
chr9	33918653	33918870	9:33918653-33918870	-
chr9	33918934	33919393	9:33918934-33919393	-
chr9	33920894	33921862	9:33920894-33921862	ENSG00000137073
chr9	33923482	33924242	9:33923482-33924242	ENSG00000137073
chr9	33925083	33925347	9:33925083-33925347	ENSG00000137073,ENSG00000238300
chr9	33925516	33925863	9:33925516-33925863	ENSG00000137073,ENSG00000238300
chr9	33927008	33927367	9:33927008-33927367	ENSG00000137073,ENSG00000238300
chr9	33927605	33927877	9:33927605-33927877	ENSG00000137073,ENSG00000238300
chr9	33928860	33929107	9:33928860-33929107	ENSG00000137073,ENSG00000238300
chr9	33931251	33931647	9:33931251-33931647	ENSG00000137073,ENSG00000238300
chr9	33932781	33932971	9:33932781-33932971	ENSG00000137073,ENSG00000238300
chr9	33933002	33933321	9:33933002-33933321	ENSG00000137073,ENSG00000238300
chr9	33939991	33940385	9:33939991-33940385	ENSG00000238886
chr9	33950415	33950600	9:33950415-33950600	ENSG00000238886,ENSG00000226801
chr9	33952162	33952352	9:33952162-33952352	ENSG00000238886,ENSG00000226801
chr9	33953525	33953796	9:33953525-33953796	ENSG00000238886,ENSG00000226801
chr9	33966701	33966886	9:33966701-33966886	ENSG00000238886,ENSG00000226801
chr9	33999001	33999192	9:33999001-33999192	-
chr9	34004219	34004404	9:34004219-34004404	-
chr9	34027022	34027212	9:34027022-34027212	-
chr9	34047122	34047479	9:34047122-34047479	ENSG00000137073,ENSG00000222259
chr9	34048029	34050072	9:34048029-34050072	ENSG00000137073,ENSG00000222259
chr9	34086842	34087032	9:34086842-34087032	ENSG00000228352,ENSG00000198876
chr9	34087369	34087560	9:34087369-34087560	ENSG00000228352,ENSG00000198876
chr9	34087938	34088161	9:34087938-34088161	ENSG00000228352,ENSG00000198876
chr9	34088816	34089024	9:34088816-34089024	ENSG00000228352,ENSG00000198876
chr9	34089332	34089527	9:34089332-34089527	ENSG00000228352,ENSG00000198876
chr9	34091663	34091945	9:34091663-34091945	ENSG00000198876
chr9	34096582	34096767	9:34096582-34096767	ENSG00000198876
chr9	34109162	34109450	9:34109162-34109450	ENSG00000224802
chr9	34110170	34110361	9:34110170-34110361	ENSG00000224802
chr9	34111164	34111749	9:34111164-34111749	ENSG00000224802
chr9	34114474	34115345	9:34114474-34115345	ENSG00000224802
chr9	34119312	34119502	9:34119312-34119502	-
chr9	34119790	34120052	9:34119790-34120052	-
chr9	34120705	34120895	9:34120705-34120895	ENSG00000198876
chr9	34121325	34121694	9:34121325-34121694	ENSG00000198876
chr9	34121822	34122184	9:34121822-34122184	ENSG00000198876
chr9	34122648	34127903	9:34122648-34127903	ENSG00000198876,ENSG00000239392
chr9	34128063	34128253	9:34128063-34128253	ENSG00000198876,ENSG00000239392
chr9	34139920	34140125	9:34139920-34140125	ENSG00000239392
chr9	34155690	34155903	9:34155690-34155903	-
chr9	34163178	34164151	9:34163178-34164151	-
chr9	34168054	34168353	9:34168054-34168353	-
chr9	34168668	34169462	9:34168668-34169462	ENSG00000165006
chr9	34170247	34172895	9:34170247-34172895	ENSG00000165006
chr9	34174922	34175482	9:34174922-34175482	ENSG00000165006
chr9	34176080	34176304	9:34176080-34176304	ENSG00000165006
chr9	34176591	34176978	9:34176591-34176978	ENSG00000165006
chr9	34177922	34178112	9:34177922-34178112	ENSG00000165006
chr9	34178202	34180997	9:34178202-34180997	ENSG00000165006
chr9	34184131	34184351	9:34184131-34184351	ENSG00000165006
chr9	34185195	34186924	9:34185195-34186924	ENSG00000165006,ENSG00000227383
chr9	34188440	34188671	9:34188440-34188671	ENSG00000227383
chr9	34188907	34189350	9:34188907-34189350	ENSG00000227383
chr9	34191073	34191596	9:34191073-34191596	ENSG00000227383,ENSG00000279336
chr9	34191793	34191978	9:34191793-34191978	ENSG00000227383,ENSG00000279336
chr9	34193401	34193586	9:34193401-34193586	ENSG00000227383,ENSG00000279336
chr9	34193688	34194040	9:34193688-34194040	ENSG00000227383,ENSG00000279336
chr9	34197355	34198819	9:34197355-34198819	ENSG00000227383,ENSG00000279336,ENSG00000252164
chr9	34201740	34201964	9:34201740-34201964	ENSG00000279336,ENSG00000252164
chr9	34202927	34203180	9:34202927-34203180	ENSG00000279336,ENSG00000252164
chr9	34204182	34204464	9:34204182-34204464	ENSG00000279336,ENSG00000252164
chr9	34210104	34210303	9:34210104-34210303	ENSG00000252164,ENSG00000233668
chr9	34222866	34223155	9:34222866-34223155	ENSG00000165006,ENSG00000233668
chr9	34226593	34226778	9:34226593-34226778	ENSG00000165006,ENSG00000233668
chr9	34239453	34239695	9:34239453-34239695	ENSG00000233668
chr9	34240797	34241246	9:34240797-34241246	-
chr9	34246115	34246471	9:34246115-34246471	-
chr9	34249888	34250426	9:34249888-34250426	-
chr9	34250642	34250827	9:34250642-34250827	-
chr9	34251439	34252025	9:34251439-34252025	-
chr9	34252115	34252703	9:34252115-34252703	-
chr9	34252803	34253066	9:34252803-34253066	-
chr9	34253175	34253493	9:34253175-34253493	-
chr9	34254260	34254488	9:34254260-34254488	-
chr9	34255463	34255666	9:34255463-34255666	ENSG00000222426
chr9	34255997	34256399	9:34255997-34256399	ENSG00000222426
chr9	34256756	34257047	9:34256756-34257047	ENSG00000222426
chr9	34263739	34263929	9:34263739-34263929	ENSG00000222426
chr9	34290893	34291537	9:34290893-34291537	ENSG00000222426,ENSG00000229207
chr9	34311134	34311350	9:34311134-34311350	ENSG00000186638,ENSG00000229207
chr9	34325831	34326021	9:34325831-34326021	ENSG00000186638,ENSG00000229207,ENSG00000164978
chr9	34326095	34326285	9:34326095-34326285	ENSG00000186638,ENSG00000229207,ENSG00000164978
chr9	34328212	34328574	9:34328212-34328574	ENSG00000186638,ENSG00000229207,ENSG00000164978
chr9	34328627	34329353	9:34328627-34329353	ENSG00000186638,ENSG00000229207,ENSG00000164978,ENSG00000164976
chr9	34329467	34330289	9:34329467-34330289	ENSG00000186638,ENSG00000222426,ENSG00000229207,ENSG00000164978,ENSG00000164976,ENSG00000164972,ENSG00000168913,ENSG00000230729
chr9	34342002	34342192	9:34342002-34342192	ENSG00000164976
chr9	34345059	34345249	9:34345059-34345249	ENSG00000164976
chr9	34376895	34377266	9:34376895-34377266	ENSG00000164976,ENSG00000164972
chr9	34380547	34380737	9:34380547-34380737	ENSG00000164976,ENSG00000164972,ENSG00000207032
chr9	34392626	34392816	9:34392626-34392816	ENSG00000164972,ENSG00000207032
chr9	34396599	34396789	9:34396599-34396789	ENSG00000164972,ENSG00000207032
chr9	34399882	34400134	9:34399882-34400134	ENSG00000164972,ENSG00000207032
chr9	34406220	34406410	9:34406220-34406410	ENSG00000251697
chr9	34407676	34407892	9:34407676-34407892	ENSG00000251697,ENSG00000168913,ENSG00000230729
chr9	34424328	34424513	9:34424328-34424513	ENSG00000251697
chr9	34457425	34458636	9:34457425-34458636	ENSG00000164970,ENSG00000122735,ENSG00000251697,ENSG00000168913,ENSG00000230729
chr9	34458860	34459184	9:34458860-34459184	ENSG00000164970,ENSG00000122735,ENSG00000251697,ENSG00000168913,ENSG00000230729
chr9	34459908	34460093	9:34459908-34460093	ENSG00000164970,ENSG00000122735,ENSG00000251697
chr9	34464609	34464794	9:34464609-34464794	ENSG00000164970,ENSG00000122735,ENSG00000251697
chr9	34490003	34490193	9:34490003-34490193	ENSG00000122735,ENSG00000251697,ENSG00000168913,ENSG00000230729
chr9	34541665	34541855	9:34541665-34541855	ENSG00000168913,ENSG00000230729,ENSG00000232983
chr9	34543891	34544163	9:34543891-34544163	ENSG00000168913,ENSG00000230729,ENSG00000232983
chr9	34552887	34553077	9:34552887-34553077	ENSG00000168913,ENSG00000230729,ENSG00000232983,ENSG00000122756
chr9	34556218	34556443	9:34556218-34556443	ENSG00000168913,ENSG00000230729,ENSG00000232983,ENSG00000122756,ENSG00000237159
chr9	34558813	34559003	9:34558813-34559003	ENSG00000232983,ENSG00000237159
chr9	34563067	34563277	9:34563067-34563277	ENSG00000237159
chr9	34566458	34566648	9:34566458-34566648	ENSG00000237159
chr9	34567360	34567545	9:34567360-34567545	ENSG00000237159
chr9	34572027	34572255	9:34572027-34572255	ENSG00000237159
chr9	34586360	34586715	9:34586360-34586715	ENSG00000168913,ENSG00000230729,ENSG00000122756
chr9	34611508	34613173	9:34611508-34613173	ENSG00000168913,ENSG00000230729,ENSG00000164967,ENSG00000137100,ENSG00000205143,ENSG00000147955
chr9	34613537	34613727	9:34613537-34613727	ENSG00000164967,ENSG00000137100
chr9	34617734	34618109	9:34617734-34618109	ENSG00000164967,ENSG00000137100
chr9	34619968	34620934	9:34619968-34620934	ENSG00000164967,ENSG00000137100,ENSG00000205143,ENSG00000147955
chr9	34622537	34622727	9:34622537-34622727	ENSG00000137100,ENSG00000205143
chr9	34624316	34624506	9:34624316-34624506	ENSG00000137100,ENSG00000205143
chr9	34637204	34638550	9:34637204-34638550	ENSG00000164967,ENSG00000137100,ENSG00000205143,ENSG00000147955,ENSG00000213930,ENSG00000258728,ENSG00000137070,ENSG00000213927
chr9	34646073	34647597	9:34646073-34647597	ENSG00000147955,ENSG00000213930,ENSG00000258728,ENSG00000137070,ENSG00000213927
chr9	34662224	34662526	9:34662224-34662526	ENSG00000137070,ENSG00000213927,ENSG00000261215,ENSG00000187186,ENSG00000230074
chr9	34664223	34666720	9:34664223-34666720	ENSG00000147955,ENSG00000213930,ENSG00000258728,ENSG00000137070,ENSG00000213927,ENSG00000261215,ENSG00000187186,ENSG00000230074,ENSG00000288583,ENSG00000137077
chr9	34666921	34667863	9:34666921-34667863	ENSG00000213927,ENSG00000261215,ENSG00000187186,ENSG00000230074
chr9	34668091	34668299	9:34668091-34668299	ENSG00000213927,ENSG00000261215,ENSG00000187186,ENSG00000230074
chr9	34671099	34671336	9:34671099-34671336	ENSG00000261215,ENSG00000187186,ENSG00000230074
chr9	34688680	34688870	9:34688680-34688870	ENSG00000172724,ENSG00000137077
chr9	34691583	34691916	9:34691583-34691916	ENSG00000172724,ENSG00000288583,ENSG00000137077
chr9	34700888	34701090	9:34700888-34701090	ENSG00000172724,ENSG00000288583,ENSG00000137077
chr9	34701502	34701862	9:34701502-34701862	ENSG00000172724,ENSG00000288583,ENSG00000137077
chr9	34728076	34728281	9:34728076-34728281	ENSG00000137077,ENSG00000205108
chr9	34752227	34752426	9:34752227-34752426	ENSG00000137077,ENSG00000287368
chr9	34775710	34776086	9:34775710-34776086	ENSG00000137077,ENSG00000287368
chr9	34777760	34777949	9:34777760-34777949	ENSG00000287368
chr9	34832130	34832320	9:34832130-34832320	ENSG00000287368,ENSG00000257198
chr9	34884680	34884870	9:34884680-34884870	ENSG00000287368,ENSG00000187791,ENSG00000178723,ENSG00000215199
chr9	34945212	34945402	9:34945212-34945402	ENSG00000178723,ENSG00000215199,ENSG00000122733
chr9	34962188	34962378	9:34962188-34962378	ENSG00000178723,ENSG00000215199,ENSG00000122733,ENSG00000233148
chr9	34979942	34984558	9:34979942-34984558	ENSG00000187791,ENSG00000178723,ENSG00000215199,ENSG00000122733,ENSG00000281491,ENSG00000137094,ENSG00000273597,ENSG00000279489,ENSG00000233148,ENSG00000286782,ENSG00000287868
chr9	34986235	34987348	9:34986235-34987348	ENSG00000187791,ENSG00000178723,ENSG00000215199,ENSG00000281491,ENSG00000137094,ENSG00000273597,ENSG00000279489,ENSG00000233148,ENSG00000286782
chr9	34987459	34987802	9:34987459-34987802	ENSG00000187791,ENSG00000178723,ENSG00000215199,ENSG00000281491,ENSG00000137094,ENSG00000273597,ENSG00000279489,ENSG00000233148,ENSG00000286782
chr9	34988142	34988352	9:34988142-34988352	ENSG00000187791,ENSG00000215199,ENSG00000281491,ENSG00000137094,ENSG00000273597,ENSG00000279489,ENSG00000233148,ENSG00000286782
chr9	34988550	34989562	9:34988550-34989562	ENSG00000187791,ENSG00000178723,ENSG00000215199,ENSG00000122733,ENSG00000281491,ENSG00000137094,ENSG00000273597,ENSG00000279489,ENSG00000233148,ENSG00000286782,ENSG00000287868
chr9	34989621	34990110	9:34989621-34990110	ENSG00000187791,ENSG00000178723,ENSG00000215199,ENSG00000281491,ENSG00000137094,ENSG00000273597,ENSG00000279489,ENSG00000233148,ENSG00000286782,ENSG00000287868
chr9	35042333	35042518	9:35042333-35042518	ENSG00000273597,ENSG00000279489,ENSG00000233148,ENSG00000286782,ENSG00000287868,ENSG00000279608,ENSG00000174038,ENSG00000241568
chr9	35042959	35043229	9:35042959-35043229	ENSG00000273597,ENSG00000279489,ENSG00000233148,ENSG00000286782,ENSG00000287868,ENSG00000279608,ENSG00000174038,ENSG00000241568
chr9	35043380	35043570	9:35043380-35043570	ENSG00000233148,ENSG00000286782,ENSG00000287868,ENSG00000279608,ENSG00000174038,ENSG00000241568
chr9	35043685	35043875	9:35043685-35043875	ENSG00000233148,ENSG00000286782,ENSG00000287868,ENSG00000279608,ENSG00000174038,ENSG00000241568
chr9	35044770	35044960	9:35044770-35044960	ENSG00000233148,ENSG00000286782,ENSG00000287868,ENSG00000279608,ENSG00000174038,ENSG00000241568
chr9	35060220	35060410	9:35060220-35060410	ENSG00000165280
chr9	35061478	35061688	9:35061478-35061688	ENSG00000165280
chr9	35062980	35063165	9:35062980-35063165	ENSG00000286782,ENSG00000287868,ENSG00000165280
chr9	35063390	35063586	9:35063390-35063586	ENSG00000165280
chr9	35066993	35067305	9:35066993-35067305	ENSG00000165280,ENSG00000288699
chr9	35070053	35070276	9:35070053-35070276	ENSG00000165280,ENSG00000288699,ENSG00000221829
chr9	35070560	35073531	9:35070560-35073531	ENSG00000187791,ENSG00000273597,ENSG00000279489,ENSG00000233148,ENSG00000286782,ENSG00000287868,ENSG00000165280,ENSG00000288699,ENSG00000221829
chr9	35078396	35078581	9:35078396-35078581	ENSG00000165280,ENSG00000288699,ENSG00000221829
chr9	35079335	35080408	9:35079335-35080408	ENSG00000165280,ENSG00000288699,ENSG00000221829
chr9	35092291	35092481	9:35092291-35092481	ENSG00000165282,ENSG00000234181
chr9	35094065	35094567	9:35094065-35094567	ENSG00000165282,ENSG00000234181
chr9	35094911	35095157	9:35094911-35095157	ENSG00000187791,ENSG00000165282,ENSG00000234181,ENSG00000165283
chr9	35095402	35095703	9:35095402-35095703	ENSG00000165282,ENSG00000234181,ENSG00000165283
chr9	35095837	35096780	9:35095837-35096780	ENSG00000187791,ENSG00000178723,ENSG00000215199,ENSG00000273597,ENSG00000279489,ENSG00000233148,ENSG00000286782,ENSG00000287868,ENSG00000165280,ENSG00000288699,ENSG00000221829,ENSG00000165282,ENSG00000234181,ENSG00000165283,ENSG00000005238,ENSG00000215198
chr9	35096980	35097165	9:35096980-35097165	ENSG00000165282,ENSG00000234181,ENSG00000165283
chr9	35102279	35104593	9:35102279-35104593	ENSG00000165282,ENSG00000234181,ENSG00000165283
chr9	35106576	35106766	9:35106576-35106766	ENSG00000165283,ENSG00000005238
chr9	35106986	35107176	9:35106986-35107176	ENSG00000165283,ENSG00000005238
chr9	35107351	35108121	9:35107351-35108121	ENSG00000165283,ENSG00000005238
chr9	35108774	35113429	9:35108774-35113429	ENSG00000165283,ENSG00000005238
chr9	35113664	35117139	9:35113664-35117139	ENSG00000235619,ENSG00000005238,ENSG00000215198,ENSG00000198722
chr9	35162272	35162467	9:35162272-35162467	ENSG00000215198,ENSG00000198722
chr9	35258105	35258856	9:35258105-35258856	ENSG00000005238,ENSG00000215198,ENSG00000198722
chr9	35315346	35315610	9:35315346-35315610	-
chr9	35351211	35351401	9:35351211-35351401	ENSG00000198722,ENSG00000279083
chr9	35367327	35367536	9:35367327-35367536	ENSG00000215198,ENSG00000279083
chr9	35380861	35381166	9:35380861-35381166	-
chr9	35395882	35396072	9:35395882-35396072	ENSG00000179766,ENSG00000198722
chr9	35408662	35408864	9:35408662-35408864	ENSG00000179766
chr9	35452505	35452690	9:35452505-35452690	ENSG00000244213
chr9	35482769	35483026	9:35482769-35483026	ENSG00000235619,ENSG00000287287
chr9	35489477	35489917	9:35489477-35489917	ENSG00000235619,ENSG00000287287,ENSG00000198853
chr9	35538054	35538240	9:35538054-35538240	ENSG00000235619,ENSG00000287287,ENSG00000198853
chr9	35555742	35556031	9:35555742-35556031	ENSG00000215187,ENSG00000235619,ENSG00000287287
chr9	35557270	35557460	9:35557270-35557460	ENSG00000215187,ENSG00000235619,ENSG00000287287
chr9	35567442	35567632	9:35567442-35567632	ENSG00000227852,ENSG00000215187,ENSG00000235619
chr9	35569465	35570008	9:35569465-35570008	ENSG00000227852,ENSG00000215187,ENSG00000235619
chr9	35577924	35578184	9:35577924-35578184	ENSG00000227852,ENSG00000235619
chr9	35603494	35606493	9:35603494-35606493	ENSG00000227933,ENSG00000231393,ENSG00000137101,ENSG00000263892,ENSG00000107140,ENSG00000288586,ENSG00000227852,ENSG00000235619,ENSG00000287287
chr9	35609443	35609711	9:35609443-35609711	ENSG00000137101,ENSG00000263892,ENSG00000107140,ENSG00000288586
chr9	35626368	35626553	9:35626368-35626553	ENSG00000231393,ENSG00000137101
chr9	35646404	35647320	9:35646404-35647320	ENSG00000159884,ENSG00000277027,ENSG00000269900,ENSG00000137078,ENSG00000227933,ENSG00000231393,ENSG00000137101
chr9	35654560	35654745	9:35654560-35654745	ENSG00000159884,ENSG00000277027,ENSG00000269900,ENSG00000137078,ENSG00000227933,ENSG00000137101
chr9	35657258	35659132	9:35657258-35659132	ENSG00000198467,ENSG00000107159,ENSG00000137135,ENSG00000159884,ENSG00000277027,ENSG00000269900,ENSG00000137078,ENSG00000227933,ENSG00000231393,ENSG00000137101
chr9	35662036	35662224	9:35662036-35662224	ENSG00000107159,ENSG00000243136,ENSG00000137135,ENSG00000159884,ENSG00000277027,ENSG00000269900
chr9	35662418	35662608	9:35662418-35662608	ENSG00000107159,ENSG00000243136,ENSG00000137135,ENSG00000159884,ENSG00000277027,ENSG00000269900
chr9	35662715	35662911	9:35662715-35662911	ENSG00000198467,ENSG00000107159,ENSG00000243136,ENSG00000137135,ENSG00000159884,ENSG00000277027,ENSG00000269900
chr9	35664082	35664267	9:35664082-35664267	ENSG00000107159,ENSG00000243136,ENSG00000137135,ENSG00000159884,ENSG00000277027,ENSG00000269900
chr9	35665361	35665551	9:35665361-35665551	ENSG00000107159,ENSG00000243136,ENSG00000137135
chr9	35667600	35667790	9:35667600-35667790	ENSG00000107159,ENSG00000243136,ENSG00000137135
chr9	35691081	35691484	9:35691081-35691484	ENSG00000198467,ENSG00000107159
chr9	35696259	35696720	9:35696259-35696720	ENSG00000137076,ENSG00000198467
chr9	35696963	35697498	9:35696963-35697498	ENSG00000137076,ENSG00000198467
chr9	35697608	35698245	9:35697608-35698245	ENSG00000137076,ENSG00000198467
chr9	35699536	35699779	9:35699536-35699779	ENSG00000137076,ENSG00000198467
chr9	35699917	35700148	9:35699917-35700148	ENSG00000137076,ENSG00000198467
chr9	35700192	35700436	9:35700192-35700436	ENSG00000137076
chr9	35702012	35702197	9:35702012-35702197	ENSG00000137076
chr9	35704068	35704257	9:35704068-35704257	ENSG00000137076
chr9	35705336	35705635	9:35705336-35705635	ENSG00000284195,ENSG00000137076
chr9	35705641	35705831	9:35705641-35705831	ENSG00000284195,ENSG00000137076
chr9	35705836	35706241	9:35705836-35706241	ENSG00000284195,ENSG00000137076
chr9	35706426	35706641	9:35706426-35706641	ENSG00000284195,ENSG00000137076
chr9	35707339	35707551	9:35707339-35707551	ENSG00000284195,ENSG00000137076
chr9	35708059	35708272	9:35708059-35708272	ENSG00000284195,ENSG00000137076
chr9	35712023	35712342	9:35712023-35712342	ENSG00000284195,ENSG00000137076
chr9	35712758	35713145	9:35712758-35713145	ENSG00000284195,ENSG00000137076
chr9	35713801	35713991	9:35713801-35713991	ENSG00000284195
chr9	35713999	35714616	9:35713999-35714616	ENSG00000284195,ENSG00000137076
chr9	35714721	35715021	9:35714721-35715021	ENSG00000284195,ENSG00000137076
chr9	35715048	35715280	9:35715048-35715280	ENSG00000284195
chr9	35716265	35716663	9:35716265-35716663	ENSG00000284195
chr9	35717781	35718082	9:35717781-35718082	ENSG00000284195
chr9	35718976	35719175	9:35718976-35719175	ENSG00000284195
chr9	35719412	35719623	9:35719412-35719623	ENSG00000284195
chr9	35720499	35720690	9:35720499-35720690	-
chr9	35723861	35724885	9:35723861-35724885	-
chr9	35726779	35733629	9:35726779-35733629	ENSG00000107185,ENSG00000070610,ENSG00000273945,ENSG00000107175,ENSG00000137076,ENSG00000159884,ENSG00000277027,ENSG00000269900
chr9	35735566	35736752	9:35735566-35736752	ENSG00000107185,ENSG00000070610,ENSG00000273945,ENSG00000107175
chr9	35737036	35737699	9:35737036-35737699	ENSG00000107185,ENSG00000070610,ENSG00000273945,ENSG00000107175
chr9	35737996	35738197	9:35737996-35738197	ENSG00000107185,ENSG00000070610,ENSG00000273945,ENSG00000107175
chr9	35738467	35738825	9:35738467-35738825	ENSG00000107185,ENSG00000070610,ENSG00000273945,ENSG00000107175
chr9	35740560	35740760	9:35740560-35740760	ENSG00000107185,ENSG00000070610
chr9	35743234	35744179	9:35743234-35744179	ENSG00000107185,ENSG00000070610
chr9	35747677	35750737	9:35747677-35750737	ENSG00000227388,ENSG00000228843,ENSG00000215183,ENSG00000107185,ENSG00000070610,ENSG00000273945,ENSG00000107175
chr9	35756405	35757680	9:35756405-35757680	ENSG00000227388,ENSG00000228843,ENSG00000215183,ENSG00000107185
chr9	35758628	35758813	9:35758628-35758813	ENSG00000228843,ENSG00000215183
chr9	35764479	35764766	9:35764479-35764766	ENSG00000227388,ENSG00000228843,ENSG00000215183
chr9	35775344	35775529	9:35775344-35775529	ENSG00000227388
chr9	35794619	35794804	9:35794619-35794804	ENSG00000233659,ENSG00000159899,ENSG00000227388
chr9	35806506	35806722	9:35806506-35806722	ENSG00000137133,ENSG00000137098,ENSG00000159899
chr9	35810305	35810490	9:35810305-35810490	ENSG00000137133,ENSG00000137098,ENSG00000159899
chr9	35811449	35811634	9:35811449-35811634	ENSG00000137133,ENSG00000137098,ENSG00000159899
chr9	35811870	35812768	9:35811870-35812768	ENSG00000137133,ENSG00000137098,ENSG00000159899
chr9	35814513	35815844	9:35814513-35815844	ENSG00000233659,ENSG00000204930,ENSG00000137103,ENSG00000285645,ENSG00000137133,ENSG00000137098,ENSG00000159899
chr9	35821986	35822195	9:35821986-35822195	ENSG00000204930,ENSG00000137103,ENSG00000285645,ENSG00000137133
chr9	35825662	35825852	9:35825662-35825852	ENSG00000233659,ENSG00000204930,ENSG00000137103,ENSG00000285645,ENSG00000137133
chr9	35828728	35829706	9:35828728-35829706	ENSG00000233659,ENSG00000168828,ENSG00000204930,ENSG00000137103,ENSG00000285645,ENSG00000137133,ENSG00000137098,ENSG00000159899
chr9	35832987	35833214	9:35832987-35833214	ENSG00000233659,ENSG00000204930,ENSG00000137103,ENSG00000285645
chr9	35833319	35834475	9:35833319-35834475	ENSG00000233659,ENSG00000168828,ENSG00000204930,ENSG00000137103,ENSG00000285645
chr9	35834705	35834890	9:35834705-35834890	ENSG00000204930,ENSG00000137103,ENSG00000285645
chr9	35844540	35845006	9:35844540-35845006	ENSG00000225639,ENSG00000287986,ENSG00000233659,ENSG00000168828,ENSG00000236083,ENSG00000204930,ENSG00000137103,ENSG00000285645
chr9	35845154	35846462	9:35845154-35846462	ENSG00000225639,ENSG00000287986,ENSG00000233659,ENSG00000168828,ENSG00000236083
chr9	35863062	35863313	9:35863062-35863313	ENSG00000233659,ENSG00000168828,ENSG00000236083
chr9	35863721	35863907	9:35863721-35863907	ENSG00000233659,ENSG00000168828,ENSG00000236083
chr9	35901019	35901221	9:35901019-35901221	ENSG00000278889,ENSG00000225639,ENSG00000287986,ENSG00000235387,ENSG00000196196
chr9	36002116	36002301	9:36002116-36002301	ENSG00000243641,ENSG00000179443,ENSG00000213866,ENSG00000228307,ENSG00000278889,ENSG00000225639,ENSG00000287986
chr9	36023128	36023319	9:36023128-36023319	ENSG00000276730,ENSG00000122707,ENSG00000236110,ENSG00000179443,ENSG00000213866,ENSG00000228307,ENSG00000278889,ENSG00000225639,ENSG00000287986
chr9	36041512	36041706	9:36041512-36041706	ENSG00000276730,ENSG00000122707,ENSG00000179443,ENSG00000228307
chr9	36099207	36099439	9:36099207-36099439	ENSG00000276730
chr9	36103211	36103744	9:36103211-36103744	ENSG00000185972,ENSG00000276730
chr9	36120639	36120974	9:36120639-36120974	ENSG00000276730
chr9	36121967	36122157	9:36121967-36122157	ENSG00000276730
chr9	36125578	36130042	9:36125578-36130042	ENSG00000122694,ENSG00000276730
chr9	36133463	36133648	9:36133463-36133648	ENSG00000122694
chr9	36135483	36135673	9:36135483-36135673	ENSG00000122694
chr9	36135862	36147905	9:36135862-36147905	ENSG00000122694,ENSG00000276730
chr9	36148162	36149837	9:36148162-36149837	ENSG00000122694,ENSG00000276730
chr9	36149939	36155298	9:36149939-36155298	ENSG00000185972,ENSG00000122694,ENSG00000276730,ENSG00000179443,ENSG00000213866,ENSG00000228307,ENSG00000278889,ENSG00000225639,ENSG00000287986
chr9	36155630	36155866	9:36155630-36155866	ENSG00000276730
chr9	36158124	36158776	9:36158124-36158776	ENSG00000276730
chr9	36159498	36159690	9:36159498-36159690	ENSG00000276730
chr9	36160541	36160748	9:36160541-36160748	ENSG00000185972,ENSG00000276730
chr9	36161168	36161603	9:36161168-36161603	ENSG00000185972
chr9	36161667	36161992	9:36161667-36161992	ENSG00000185972
chr9	36163080	36164449	9:36163080-36164449	ENSG00000185972,ENSG00000276730
chr9	36164526	36164974	9:36164526-36164974	ENSG00000185972,ENSG00000276730
chr9	36165159	36165416	9:36165159-36165416	ENSG00000185972
chr9	36166215	36166984	9:36166215-36166984	ENSG00000185972,ENSG00000276730,ENSG00000213866,ENSG00000228307,ENSG00000278889,ENSG00000287986
chr9	36190026	36192340	9:36190026-36192340	ENSG00000122705
chr9	36198944	36199283	9:36198944-36199283	ENSG00000122705
chr9	36204842	36205083	9:36204842-36205083	ENSG00000122705
chr9	36206186	36206452	9:36206186-36206452	ENSG00000215283,ENSG00000122705
chr9	36207985	36208487	9:36207985-36208487	-
chr9	36208598	36208829	9:36208598-36208829	ENSG00000215283,ENSG00000122705
chr9	36209347	36209537	9:36209347-36209537	-
chr9	36211314	36211677	9:36211314-36211677	-
chr9	36211890	36212119	9:36211890-36212119	-
chr9	36252529	36252792	9:36252529-36252792	ENSG00000215283,ENSG00000222760,ENSG00000159921
chr9	36257239	36257533	9:36257239-36257533	ENSG00000215283,ENSG00000222760,ENSG00000159921
chr9	36257829	36259000	9:36257829-36259000	ENSG00000215283,ENSG00000222760,ENSG00000159921
chr9	36342088	36342278	9:36342088-36342278	ENSG00000215283
chr9	36356869	36357414	9:36356869-36357414	ENSG00000215283
chr9	36357462	36358163	9:36357462-36358163	ENSG00000215283
chr9	36372384	36372646	9:36372384-36372646	-
chr9	36378770	36378960	9:36378770-36378960	-
chr9	36379424	36379634	9:36379424-36379634	-
chr9	36380798	36381007	9:36380798-36381007	-
chr9	36382705	36383007	9:36382705-36383007	ENSG00000215283
chr9	36383032	36383418	9:36383032-36383418	-
chr9	36388481	36388744	9:36388481-36388744	-
chr9	36390217	36390630	9:36390217-36390630	-
chr9	36390830	36391046	9:36390830-36391046	-
chr9	36392029	36392219	9:36392029-36392219	-
chr9	36393003	36393188	9:36393003-36393188	-
chr9	36399201	36399487	9:36399201-36399487	ENSG00000137075
chr9	36399538	36401903	9:36399538-36401903	ENSG00000165304,ENSG00000137075
chr9	36401935	36402233	9:36401935-36402233	ENSG00000137075
chr9	36419670	36419913	9:36419670-36419913	-
chr9	36427221	36427467	9:36427221-36427467	-
chr9	36435309	36435496	9:36435309-36435496	-
chr9	36468158	36468343	9:36468158-36468343	-
chr9	36470229	36470414	9:36470229-36470414	-
chr9	36470677	36471236	9:36470677-36471236	-
chr9	36485536	36485757	9:36485536-36485757	ENSG00000137075
chr9	36486627	36488497	9:36486627-36488497	ENSG00000137075
chr9	36495906	36496164	9:36495906-36496164	-
chr9	36516681	36516874	9:36516681-36516874	-
chr9	36555740	36555925	9:36555740-36555925	ENSG00000165304
chr9	36572483	36573123	9:36572483-36573123	ENSG00000165304
chr9	36582435	36582720	9:36582435-36582720	ENSG00000165304
chr9	36586651	36586836	9:36586651-36586836	ENSG00000165304
chr9	36605551	36605736	9:36605551-36605736	-
chr9	36729560	36729750	9:36729560-36729750	ENSG00000287514,ENSG00000288571
chr9	36736866	36737056	9:36736866-36737056	ENSG00000287514,ENSG00000288571
chr9	36805526	36805711	9:36805526-36805711	ENSG00000266255,ENSG00000287514,ENSG00000288571
chr9	36827303	36827490	9:36827303-36827490	ENSG00000266255,ENSG00000287514,ENSG00000288571
chr9	36832196	36832419	9:36832196-36832419	ENSG00000266255,ENSG00000287514,ENSG00000288571
chr9	36839424	36839618	9:36839424-36839618	ENSG00000258885,ENSG00000266255,ENSG00000287514,ENSG00000288571
chr9	36840633	36840818	9:36840633-36840818	ENSG00000258885,ENSG00000287514,ENSG00000288571
chr9	36845946	36846204	9:36845946-36846204	ENSG00000258885,ENSG00000287514,ENSG00000288571
chr9	36862329	36862519	9:36862329-36862519	ENSG00000264922,ENSG00000258885
chr9	36866838	36867028	9:36866838-36867028	ENSG00000264922,ENSG00000258885,ENSG00000287514
chr9	36894980	36895324	9:36894980-36895324	ENSG00000265368
chr9	36902446	36902636	9:36902446-36902636	ENSG00000250850,ENSG00000265368
chr9	36904064	36904254	9:36904064-36904254	ENSG00000250850,ENSG00000265368
chr9	37023247	37023437	9:37023247-37023437	ENSG00000250850,ENSG00000196092
chr9	37034735	37035005	9:37034735-37035005	ENSG00000250850,ENSG00000196092
chr9	37035071	37035256	9:37035071-37035256	ENSG00000125385,ENSG00000250850,ENSG00000196092
chr9	37041040	37041225	9:37041040-37041225	ENSG00000125385,ENSG00000250850,ENSG00000196092
chr9	37079287	37080754	9:37079287-37080754	ENSG00000233242,ENSG00000281649,ENSG00000260100,ENSG00000232920,ENSG00000250850
chr9	37119855	37121374	9:37119855-37121374	ENSG00000215112,ENSG00000206784,ENSG00000200502,ENSG00000147905,ENSG00000233242,ENSG00000281649,ENSG00000260100,ENSG00000232920,ENSG00000250850
chr9	37121938	37122128	9:37121938-37122128	ENSG00000147905,ENSG00000233242
chr9	37124130	37124315	9:37124130-37124315	ENSG00000215112,ENSG00000147905,ENSG00000233242
chr9	37131346	37131967	9:37131346-37131967	ENSG00000215112,ENSG00000147905,ENSG00000233242,ENSG00000250850
chr9	37132022	37132448	9:37132022-37132448	ENSG00000215112,ENSG00000147905
chr9	37135378	37135570	9:37135378-37135570	ENSG00000147905
chr9	37145756	37147134	9:37145756-37147134	ENSG00000200502,ENSG00000147905
chr9	37147920	37148105	9:37147920-37148105	ENSG00000200502,ENSG00000147905
chr9	37157472	37158195	9:37157472-37158195	ENSG00000200502
chr9	37175125	37175320	9:37175125-37175320	ENSG00000200502
chr9	37191210	37191448	9:37191210-37191448	ENSG00000228292
chr9	37206373	37206563	9:37206373-37206563	ENSG00000228292
chr9	37217138	37217323	9:37217138-37217323	ENSG00000224038,ENSG00000271454,ENSG00000228292
chr9	37224666	37224856	9:37224666-37224856	ENSG00000228292
chr9	37232977	37233175	9:37232977-37233175	-
chr9	37280289	37280512	9:37280289-37280512	ENSG00000206784,ENSG00000147905,ENSG00000250850
chr9	37338567	37339094	9:37338567-37339094	ENSG00000229273,ENSG00000278175,ENSG00000252723,ENSG00000206784
chr9	37339138	37339509	9:37339138-37339509	ENSG00000229273,ENSG00000278175,ENSG00000252723,ENSG00000206784,ENSG00000250850
chr9	37340787	37342190	9:37340787-37342190	ENSG00000252723,ENSG00000206784
chr9	37342466	37342698	9:37342466-37342698	ENSG00000252723,ENSG00000206784
chr9	37344884	37345069	9:37344884-37345069	ENSG00000252723,ENSG00000206784
chr9	37356536	37356721	9:37356536-37356721	ENSG00000224648,ENSG00000206784
chr9	37369100	37369290	9:37369100-37369290	ENSG00000224038,ENSG00000224648
chr9	37369772	37369967	9:37369772-37369967	ENSG00000224038,ENSG00000224648
chr9	37370878	37371685	9:37370878-37371685	ENSG00000224648,ENSG00000206784,ENSG00000250850
chr9	37371710	37371900	9:37371710-37371900	ENSG00000224648
chr9	37372028	37372244	9:37372028-37372244	ENSG00000224648,ENSG00000250850
chr9	37421984	37423519	9:37421984-37423519	ENSG00000234160,ENSG00000236156,ENSG00000137106
chr9	37425155	37425364	9:37425155-37425364	ENSG00000236156,ENSG00000137106
chr9	37435288	37435489	9:37435288-37435489	ENSG00000236156,ENSG00000137106
chr9	37445533	37445742	9:37445533-37445742	ENSG00000236156
chr9	37464703	37466652	9:37464703-37466652	ENSG00000278175,ENSG00000233111,ENSG00000234160,ENSG00000230188,ENSG00000137054,ENSG00000187988,ENSG00000168795,ENSG00000236156,ENSG00000137106
chr9	37485383	37485869	9:37485383-37485869	ENSG00000231140,ENSG00000234160,ENSG00000230188,ENSG00000137054,ENSG00000187988
chr9	37485943	37486471	9:37485943-37486471	ENSG00000231140,ENSG00000234160,ENSG00000230188,ENSG00000137054,ENSG00000187988
chr9	37522489	37522674	9:37522489-37522674	ENSG00000147912,ENSG00000234160
chr9	37575591	37575781	9:37575591-37575781	ENSG00000256966,ENSG00000147912
chr9	37576030	37576215	9:37576030-37576215	ENSG00000256966,ENSG00000147912
chr9	37576505	37576695	9:37576505-37576695	ENSG00000256966,ENSG00000147912
chr9	37576964	37577149	9:37576964-37577149	ENSG00000256966,ENSG00000147912,ENSG00000234160
chr9	37590991	37591176	9:37590991-37591176	ENSG00000229273,ENSG00000233111,ENSG00000175768,ENSG00000256966
chr9	37591731	37591916	9:37591731-37591916	ENSG00000229273,ENSG00000233111,ENSG00000175768,ENSG00000256966
chr9	37592234	37593079	9:37592234-37593079	ENSG00000229273,ENSG00000278175,ENSG00000201287,ENSG00000070601,ENSG00000233111,ENSG00000175768,ENSG00000256966
chr9	37593225	37593420	9:37593225-37593420	ENSG00000229273,ENSG00000233111,ENSG00000175768,ENSG00000256966
chr9	37609656	37609841	9:37609656-37609841	ENSG00000229273,ENSG00000201287,ENSG00000070601,ENSG00000233111
chr9	37682999	37683184	9:37682999-37683184	ENSG00000201287,ENSG00000070601,ENSG00000233111
chr9	37753432	37754521	9:37753432-37754521	ENSG00000165275,ENSG00000201287,ENSG00000070601,ENSG00000233111
chr9	37777527	37777717	9:37777527-37777717	ENSG00000226108,ENSG00000107371
chr9	37784062	37785991	9:37784062-37785991	ENSG00000107371
chr9	37786726	37790256	9:37786726-37790256	ENSG00000107371
chr9	37790815	37791308	9:37790815-37791308	ENSG00000107371
chr9	37792957	37793142	9:37792957-37793142	ENSG00000107371
chr9	37795099	37795582	9:37795099-37795582	ENSG00000232239,ENSG00000122741,ENSG00000107371
chr9	37795597	37797888	9:37795597-37797888	ENSG00000232239,ENSG00000122741,ENSG00000107371
chr9	37798350	37798861	9:37798350-37798861	ENSG00000232239,ENSG00000122741,ENSG00000107371
chr9	37798883	37799261	9:37798883-37799261	ENSG00000232239,ENSG00000215112,ENSG00000122741,ENSG00000107371
chr9	37799435	37800237	9:37799435-37800237	ENSG00000232239,ENSG00000122741,ENSG00000107371
chr9	37800294	37802277	9:37800294-37802277	ENSG00000237846,ENSG00000284116,ENSG00000204837,ENSG00000226625,ENSG00000232454,ENSG00000122741,ENSG00000107371,ENSG00000070601
chr9	37802396	37802636	9:37802396-37802636	ENSG00000237846,ENSG00000284116,ENSG00000204837,ENSG00000226625,ENSG00000122741,ENSG00000107371
chr9	37802688	37802948	9:37802688-37802948	ENSG00000226625,ENSG00000122741,ENSG00000107371
chr9	37811255	37813597	9:37811255-37813597	ENSG00000229707,ENSG00000204849,ENSG00000271454,ENSG00000122741
chr9	37820606	37820796	9:37820606-37820796	ENSG00000232454,ENSG00000122741
chr9	37823667	37823852	9:37823667-37823852	ENSG00000232454,ENSG00000122741
chr9	37827705	37827907	9:37827705-37827907	ENSG00000232454,ENSG00000107371
chr9	37841861	37842097	9:37841861-37842097	ENSG00000229707,ENSG00000271454,ENSG00000232454
chr9	37857755	37857945	9:37857755-37857945	ENSG00000229707,ENSG00000122741
chr9	37858288	37858473	9:37858288-37858473	ENSG00000229707,ENSG00000122741
chr9	37864700	37864899	9:37864700-37864899	ENSG00000228467,ENSG00000122741
chr9	37877541	37877861	9:37877541-37877861	ENSG00000213839,ENSG00000226055
chr9	37878046	37878754	9:37878046-37878754	ENSG00000237846,ENSG00000284116,ENSG00000213839,ENSG00000226055
chr9	37878912	37879168	9:37878912-37879168	ENSG00000237846,ENSG00000284116,ENSG00000213839,ENSG00000226055
chr9	37879519	37879709	9:37879519-37879709	ENSG00000213839,ENSG00000226055
chr9	37897704	37898106	9:37897704-37898106	ENSG00000213839,ENSG00000122696
chr9	37898844	37899260	9:37898844-37899260	ENSG00000213839,ENSG00000122696
chr9	37902792	37905134	9:37902792-37905134	ENSG00000274157,ENSG00000232433,ENSG00000227069,ENSG00000223839,ENSG00000231390,ENSG00000234812,ENSG00000183148,ENSG00000236966,ENSG00000228136,ENSG00000237846,ENSG00000284116,ENSG00000204837,ENSG00000229273,ENSG00000278175,ENSG00000225254,ENSG00000283162,ENSG00000137142,ENSG00000223716,ENSG00000213839,ENSG00000122696
chr9	37906778	37907145	9:37906778-37907145	ENSG00000122696
chr9	37907490	37907755	9:37907490-37907755	ENSG00000122696
chr9	37908005	37910489	9:37908005-37910489	ENSG00000274157,ENSG00000232433,ENSG00000227069,ENSG00000224681,ENSG00000223839,ENSG00000231390,ENSG00000234812,ENSG00000212441,ENSG00000183148,ENSG00000283211,ENSG00000236966,ENSG00000228136,ENSG00000184961,ENSG00000232798,ENSG00000252724,ENSG00000277774,ENSG00000283886,ENSG00000273994,ENSG00000269692,ENSG00000278825,ENSG00000243695,ENSG00000234680,ENSG00000225345,ENSG00000272904,ENSG00000283486,ENSG00000229511,ENSG00000215165,ENSG00000225254,ENSG00000283162,ENSG00000137142,ENSG00000223716,ENSG00000213839,ENSG00000122696
chr9	37910948	37912261	9:37910948-37912261	ENSG00000230804,ENSG00000229707,ENSG00000204849,ENSG00000283162,ENSG00000137142,ENSG00000223716
chr9	37913232	37913745	9:37913232-37913745	ENSG00000230804,ENSG00000229707,ENSG00000204849,ENSG00000283162,ENSG00000137142,ENSG00000223716,ENSG00000122696
chr9	37913940	37914189	9:37913940-37914189	ENSG00000230804,ENSG00000229707,ENSG00000283162,ENSG00000223716
chr9	37919784	37920184	9:37919784-37920184	-
chr9	37930096	37930281	9:37930096-37930281	ENSG00000251745
chr9	37942385	37942570	9:37942385-37942570	ENSG00000251745
chr9	37952272	37952514	9:37952272-37952514	ENSG00000251745
chr9	37967505	37967740	9:37967505-37967740	ENSG00000283246,ENSG00000226625
chr9	37970505	37970794	9:37970505-37970794	ENSG00000224681
chr9	37985304	37985494	9:37985304-37985494	ENSG00000228467
chr9	38005644	38005843	9:38005644-38005843	ENSG00000204837
chr9	38014899	38015084	9:38014899-38015084	ENSG00000226625
chr9	38018354	38018543	9:38018354-38018543	-
chr9	38036142	38036332	9:38036142-38036332	-
chr9	38038198	38038824	9:38038198-38038824	-
chr9	38039089	38039274	9:38039089-38039274	-
chr9	38039482	38040068	9:38039482-38040068	ENSG00000184906,ENSG00000274067,ENSG00000278122,ENSG00000274157,ENSG00000232433,ENSG00000227069,ENSG00000223839,ENSG00000231390,ENSG00000234812,ENSG00000212441,ENSG00000183148,ENSG00000283211,ENSG00000236966,ENSG00000228136,ENSG00000184961,ENSG00000232798,ENSG00000252724,ENSG00000277774,ENSG00000283886,ENSG00000273994,ENSG00000269692,ENSG00000278825,ENSG00000243695,ENSG00000225254
chr9	38046175	38048647	9:38046175-38048647	ENSG00000184906,ENSG00000274067,ENSG00000278122,ENSG00000274157,ENSG00000232433,ENSG00000227069,ENSG00000223839,ENSG00000231390,ENSG00000234812,ENSG00000212441,ENSG00000183148,ENSG00000283211,ENSG00000236966,ENSG00000228136,ENSG00000184961,ENSG00000232798,ENSG00000252724,ENSG00000277774,ENSG00000283886,ENSG00000278175,ENSG00000273994,ENSG00000269692,ENSG00000278825,ENSG00000243695,ENSG00000234680,ENSG00000107338,ENSG00000255872
chr9	38055659	38055849	9:38055659-38055849	ENSG00000106714
chr9	38066433	38066623	9:38066433-38066623	ENSG00000215112,ENSG00000107338,ENSG00000255872
chr9	38066832	38067017	9:38066832-38067017	ENSG00000215112,ENSG00000107338,ENSG00000255872
chr9	38067105	38067295	9:38067105-38067295	ENSG00000215112,ENSG00000107338,ENSG00000255872
chr9	38068692	38069236	9:38068692-38069236	ENSG00000215112,ENSG00000107338,ENSG00000255872
chr9	38069370	38069998	9:38069370-38069998	ENSG00000215112,ENSG00000107338,ENSG00000255872
chr9	38085315	38085500	9:38085315-38085500	ENSG00000223716
chr9	38096370	38096555	9:38096370-38096555	ENSG00000276500,ENSG00000224681,ENSG00000229707,ENSG00000204849,ENSG00000271454
chr9	38097246	38097478	9:38097246-38097478	ENSG00000224681,ENSG00000229707,ENSG00000204849,ENSG00000271454
chr9	38104155	38104368	9:38104155-38104368	ENSG00000276500,ENSG00000184906,ENSG00000274067,ENSG00000278122,ENSG00000240240,ENSG00000225254
chr9	38120272	38120500	9:38120272-38120500	ENSG00000276500,ENSG00000184906,ENSG00000274067,ENSG00000278122,ENSG00000274157,ENSG00000232433,ENSG00000227069,ENSG00000223839,ENSG00000278825,ENSG00000243695,ENSG00000234680,ENSG00000225254,ENSG00000200026
chr9	38130003	38130193	9:38130003-38130193	ENSG00000276266,ENSG00000200026
chr9	38135113	38135303	9:38135113-38135303	ENSG00000271454,ENSG00000226625,ENSG00000200026
chr9	38144503	38144688	9:38144503-38144688	ENSG00000225380,ENSG00000200026
chr9	38164829	38165014	9:38164829-38165014	ENSG00000225380,ENSG00000276266,ENSG00000224681,ENSG00000230804,ENSG00000237846,ENSG00000284116,ENSG00000204837,ENSG00000226625,ENSG00000200026
chr9	38196495	38196795	9:38196495-38196795	ENSG00000225380,ENSG00000276266,ENSG00000276500,ENSG00000226625,ENSG00000225345,ENSG00000272904,ENSG00000215165
chr9	38201416	38201601	9:38201416-38201601	ENSG00000225380,ENSG00000276266,ENSG00000276500,ENSG00000184906,ENSG00000274067,ENSG00000278122,ENSG00000283246,ENSG00000198416
chr9	38237375	38237750	9:38237375-38237750	ENSG00000225380,ENSG00000276266,ENSG00000276500,ENSG00000184906,ENSG00000274067,ENSG00000278122,ENSG00000215112,ENSG00000215165,ENSG00000225254
chr9	38256011	38256201	9:38256011-38256201	ENSG00000225380,ENSG00000276266,ENSG00000276500,ENSG00000224681,ENSG00000215112
chr9	38319005	38319228	9:38319005-38319228	ENSG00000275390,ENSG00000278331,ENSG00000276963,ENSG00000225380,ENSG00000276266,ENSG00000276500,ENSG00000184906,ENSG00000274067,ENSG00000278122,ENSG00000274157,ENSG00000232433,ENSG00000227069,ENSG00000223839,ENSG00000231390,ENSG00000234812,ENSG00000212441,ENSG00000183148,ENSG00000283246,ENSG00000283211,ENSG00000236966,ENSG00000228136,ENSG00000184961,ENSG00000232798,ENSG00000252724,ENSG00000277774,ENSG00000283886,ENSG00000273994,ENSG00000269692,ENSG00000278825,ENSG00000243695,ENSG00000234680,ENSG00000225345,ENSG00000272904,ENSG00000272934,ENSG00000273036,ENSG00000229511,ENSG00000215165,ENSG00000225254,ENSG00000137142,ENSG00000223716
chr9	38334941	38335130	9:38334941-38335130	ENSG00000275390,ENSG00000278331,ENSG00000276963,ENSG00000225380,ENSG00000276266,ENSG00000276500,ENSG00000184906,ENSG00000274067,ENSG00000278122,ENSG00000274157,ENSG00000232433,ENSG00000227069,ENSG00000223839,ENSG00000273994,ENSG00000269692,ENSG00000229707,ENSG00000287838,ENSG00000225345,ENSG00000272904,ENSG00000215165,ENSG00000225254,ENSG00000137142,ENSG00000223716
chr9	38371923	38372113	9:38371923-38372113	ENSG00000275390,ENSG00000278331,ENSG00000276963,ENSG00000198416,ENSG00000225345,ENSG00000272904,ENSG00000283486,ENSG00000283162,ENSG00000137142,ENSG00000137124,ENSG00000223716
chr9	38392678	38392863	9:38392678-38392863	ENSG00000275390,ENSG00000276963,ENSG00000277024,ENSG00000283486,ENSG00000225254,ENSG00000283162,ENSG00000137142,ENSG00000137124,ENSG00000223716
chr9	38400449	38400639	9:38400449-38400639	ENSG00000275390,ENSG00000276963,ENSG00000225380,ENSG00000276266,ENSG00000204849,ENSG00000225345,ENSG00000272904,ENSG00000229511,ENSG00000215165,ENSG00000225254,ENSG00000283162,ENSG00000137142,ENSG00000137124
chr9	38518013	38518203	9:38518013-38518203	ENSG00000275390,ENSG00000276963,ENSG00000234720,ENSG00000226625,ENSG00000106714,ENSG00000225345,ENSG00000272904,ENSG00000272934,ENSG00000283486,ENSG00000273036,ENSG00000176007,ENSG00000243085,ENSG00000237487,ENSG00000229511,ENSG00000215165,ENSG00000225254,ENSG00000283162
chr9	38621475	38621665	9:38621475-38621665	ENSG00000279456,ENSG00000215112,ENSG00000277024,ENSG00000204849,ENSG00000271454,ENSG00000106714,ENSG00000284612,ENSG00000237557,ENSG00000204860,ENSG00000180071,ENSG00000225345,ENSG00000272904,ENSG00000283486
chr9	38622308	38622616	9:38622308-38622616	ENSG00000279456,ENSG00000215112,ENSG00000277024,ENSG00000204849,ENSG00000271454,ENSG00000106714,ENSG00000284612,ENSG00000237557,ENSG00000204860,ENSG00000180071,ENSG00000225345,ENSG00000272904,ENSG00000283486
chr9	38669142	38669332	9:38669142-38669332	ENSG00000276462,ENSG00000279456,ENSG00000276291,ENSG00000275390,ENSG00000278331,ENSG00000276963,ENSG00000225380,ENSG00000276266,ENSG00000276500,ENSG00000184906,ENSG00000274067,ENSG00000278122,ENSG00000232798,ENSG00000252724,ENSG00000277774,ENSG00000283886,ENSG00000273994,ENSG00000269692,ENSG00000277024,ENSG00000226625,ENSG00000234680,ENSG00000228467,ENSG00000283329,ENSG00000252725,ENSG00000284612,ENSG00000237557,ENSG00000225345,ENSG00000272904,ENSG00000272934,ENSG00000283486,ENSG00000273036,ENSG00000215165
chr9	38670891	38671078	9:38670891-38671078	ENSG00000279456,ENSG00000276291,ENSG00000275390,ENSG00000278331,ENSG00000276963,ENSG00000225380,ENSG00000276266,ENSG00000276500,ENSG00000184906,ENSG00000274067,ENSG00000278122,ENSG00000224681,ENSG00000283246,ENSG00000204837,ENSG00000229273,ENSG00000278175,ENSG00000273994,ENSG00000229707,ENSG00000231140,ENSG00000271454,ENSG00000234680,ENSG00000287838,ENSG00000228467,ENSG00000283329,ENSG00000252725,ENSG00000284612,ENSG00000237557,ENSG00000225345,ENSG00000272904,ENSG00000272934,ENSG00000283486,ENSG00000273036
chr9	38672580	38672770	9:38672580-38672770	ENSG00000279456,ENSG00000276291,ENSG00000275390,ENSG00000276963,ENSG00000225380,ENSG00000276266,ENSG00000204837,ENSG00000229273,ENSG00000278175,ENSG00000229707,ENSG00000231140,ENSG00000271454,ENSG00000234680,ENSG00000287838,ENSG00000283329,ENSG00000252725,ENSG00000284612,ENSG00000237557,ENSG00000225345,ENSG00000272904,ENSG00000283486
chr9	38687135	38687408	9:38687135-38687408	ENSG00000279456,ENSG00000280077,ENSG00000276291,ENSG00000276868,ENSG00000275390,ENSG00000278331,ENSG00000276963,ENSG00000225380,ENSG00000276266,ENSG00000276500,ENSG00000184906,ENSG00000274067,ENSG00000278122,ENSG00000274157,ENSG00000232433,ENSG00000227069,ENSG00000223839,ENSG00000231390,ENSG00000234812,ENSG00000212441,ENSG00000183148,ENSG00000283211,ENSG00000236966,ENSG00000228136,ENSG00000184961,ENSG00000232798,ENSG00000252724,ENSG00000277774,ENSG00000283886,ENSG00000234720,ENSG00000273994,ENSG00000269692,ENSG00000204849,ENSG00000271454,ENSG00000226625,ENSG00000234680,ENSG00000287838,ENSG00000228467,ENSG00000283329,ENSG00000252725,ENSG00000284612,ENSG00000237557,ENSG00000225345,ENSG00000272904,ENSG00000272934,ENSG00000283486,ENSG00000273036,ENSG00000229511
chr9	38739997	38740182	9:38739997-38740182	ENSG00000277049,ENSG00000279456,ENSG00000280077,ENSG00000276291,ENSG00000276868,ENSG00000275390,ENSG00000278331,ENSG00000276963,ENSG00000225380,ENSG00000276266,ENSG00000276500,ENSG00000184906,ENSG00000274067,ENSG00000278122,ENSG00000274157,ENSG00000232433,ENSG00000227069,ENSG00000223839,ENSG00000231390,ENSG00000234812,ENSG00000212441,ENSG00000183148,ENSG00000283211,ENSG00000236966,ENSG00000228136,ENSG00000184961,ENSG00000232798,ENSG00000252724,ENSG00000277774,ENSG00000283886,ENSG00000229273,ENSG00000278175,ENSG00000273994,ENSG00000269692,ENSG00000229707,ENSG00000215112,ENSG00000234680,ENSG00000228467,ENSG00000283329,ENSG00000237557,ENSG00000225345,ENSG00000272904,ENSG00000272934,ENSG00000283486,ENSG00000273036
chr9	39016830	39017193	9:39016830-39017193	-
chr9	39588686	39588871	9:39588686-39588871	ENSG00000273717,ENSG00000270909,ENSG00000237207,ENSG00000154529,ENSG00000275297,ENSG00000278001,ENSG00000274688,ENSG00000278028,ENSG00000275239,ENSG00000276412,ENSG00000278054,ENSG00000278077,ENSG00000288225,ENSG00000276562,ENSG00000276094,ENSG00000277340,ENSG00000275160,ENSG00000276832,ENSG00000276502,ENSG00000274680,ENSG00000278647,ENSG00000275450,ENSG00000279561,ENSG00000277049,ENSG00000276029,ENSG00000215126,ENSG00000279456,ENSG00000280077,ENSG00000276291,ENSG00000275377,ENSG00000276868,ENSG00000275390,ENSG00000278331,ENSG00000276963,ENSG00000225380,ENSG00000276266,ENSG00000276500,ENSG00000184906,ENSG00000274067,ENSG00000278122,ENSG00000274157,ENSG00000232433,ENSG00000227069,ENSG00000223839,ENSG00000231390,ENSG00000234812,ENSG00000212441,ENSG00000183148,ENSG00000283246,ENSG00000283211,ENSG00000236966,ENSG00000228136,ENSG00000184961,ENSG00000232798,ENSG00000252724,ENSG00000277774,ENSG00000283886,ENSG00000273994,ENSG00000269692,ENSG00000229707,ENSG00000204849,ENSG00000278825,ENSG00000243695
chr9	39593265	39593450	9:39593265-39593450	ENSG00000273717,ENSG00000237207,ENSG00000154529,ENSG00000275297,ENSG00000278001,ENSG00000274688,ENSG00000278028,ENSG00000275239,ENSG00000276412,ENSG00000278054,ENSG00000276562,ENSG00000275160,ENSG00000276832,ENSG00000276502,ENSG00000278647,ENSG00000275450,ENSG00000277049,ENSG00000276029,ENSG00000279456,ENSG00000280077,ENSG00000276291,ENSG00000275377,ENSG00000276868,ENSG00000275390,ENSG00000278331,ENSG00000276963,ENSG00000225380,ENSG00000276266,ENSG00000276500,ENSG00000184906,ENSG00000274067,ENSG00000278122,ENSG00000274157,ENSG00000232433,ENSG00000227069,ENSG00000223839,ENSG00000231390,ENSG00000234812,ENSG00000212441,ENSG00000183148,ENSG00000283211,ENSG00000236966,ENSG00000228136,ENSG00000184961,ENSG00000232798,ENSG00000252724,ENSG00000277774,ENSG00000283886,ENSG00000273994,ENSG00000269692,ENSG00000277024,ENSG00000228467,ENSG00000283486,ENSG00000237487
chr9	40884823	40885021	9:40884823-40885021	-
chr9	40991476	40992894	9:40991476-40992894	-
chr9	41273844	41274077	9:41273844-41274077	-
chr9	42357624	42357982	9:42357624-42357982	ENSG00000286916,ENSG00000287800,ENSG00000286506,ENSG00000277737,ENSG00000276128,ENSG00000213816,ENSG00000229079,ENSG00000230635,ENSG00000275144,ENSG00000273900,ENSG00000238529,ENSG00000286793,ENSG00000236816,ENSG00000224537,ENSG00000204818,ENSG00000287276,ENSG00000233424,ENSG00000216829,ENSG00000230245,ENSG00000204816,ENSG00000229311,ENSG00000212952,ENSG00000237357,ENSG00000227924,ENSG00000227353,ENSG00000234861,ENSG00000277213,ENSG00000268234,ENSG00000275649,ENSG00000276277,ENSG00000277260,ENSG00000239986,ENSG00000185775,ENSG00000273717,ENSG00000270909,ENSG00000237207,ENSG00000154529,ENSG00000275297,ENSG00000278001,ENSG00000274688,ENSG00000278028,ENSG00000275239,ENSG00000276412,ENSG00000278054,ENSG00000278077,ENSG00000288225,ENSG00000276562,ENSG00000276094,ENSG00000277340,ENSG00000275160,ENSG00000276832,ENSG00000276502,ENSG00000274680,ENSG00000278647,ENSG00000275450,ENSG00000279561,ENSG00000277049,ENSG00000276029,ENSG00000215126,ENSG00000273514,ENSG00000276462,ENSG00000225655,ENSG00000279456,ENSG00000280077,ENSG00000277778,ENSG00000276291,ENSG00000275377,ENSG00000276868,ENSG00000275390,ENSG00000278331,ENSG00000276963,ENSG00000225380,ENSG00000276266,ENSG00000276500,ENSG00000184906,ENSG00000274067,ENSG00000278122,ENSG00000274157,ENSG00000232433,ENSG00000227069,ENSG00000223839,ENSG00000231390,ENSG00000234812,ENSG00000212441,ENSG00000183148,ENSG00000283246,ENSG00000283211,ENSG00000236966,ENSG00000228136,ENSG00000184961
chr9	42387336	42387521	9:42387336-42387521	-
chr9	42389114	42389300	9:42389114-42389300	-
chr9	62798914	62799443	9:62798914-62799443	-
chr9	62799527	62799936	9:62799527-62799936	-
chr9	62800418	62800943	9:62800418-62800943	-
chr9	62801178	62801373	9:62801178-62801373	-
chr9	62801429	62801822	9:62801429-62801822	-
chr9	62802288	62802835	9:62802288-62802835	-
chr9	63816787	63818454	9:63816787-63818454	-
chr9	66782472	66782699	9:66782472-66782699	-
chr9	66783081	66783372	9:66783081-66783372	-
chr9	68417298	68417488	9:68417298-68417488	ENSG00000229019,ENSG00000233178,ENSG00000196873,ENSG00000277350,ENSG00000284658,ENSG00000284611,ENSG00000275030,ENSG00000276203,ENSG00000276257,ENSG00000229146,ENSG00000286945,ENSG00000274628,ENSG00000278720,ENSG00000278068,ENSG00000275026,ENSG00000273668,ENSG00000274893
chr9	68418181	68418366	9:68418181-68418366	ENSG00000229019,ENSG00000233178,ENSG00000196873,ENSG00000277350,ENSG00000284658,ENSG00000284611,ENSG00000275030,ENSG00000276203,ENSG00000276257,ENSG00000229146,ENSG00000286945,ENSG00000274628,ENSG00000278720,ENSG00000278068,ENSG00000275026,ENSG00000273668,ENSG00000274893
chr9	68437182	68437383	9:68437182-68437383	ENSG00000229019,ENSG00000233178,ENSG00000276039,ENSG00000284658,ENSG00000284611,ENSG00000275030,ENSG00000276203,ENSG00000276257,ENSG00000229146,ENSG00000286945,ENSG00000274628,ENSG00000278720,ENSG00000278068,ENSG00000275026,ENSG00000273668,ENSG00000274893
chr9	68469231	68469416	9:68469231-68469416	ENSG00000229019,ENSG00000233178,ENSG00000154330,ENSG00000276386,ENSG00000284658,ENSG00000284611,ENSG00000275030,ENSG00000276203,ENSG00000276257,ENSG00000229146,ENSG00000286945,ENSG00000274628,ENSG00000278720,ENSG00000278068,ENSG00000275026,ENSG00000273668,ENSG00000274893
chr9	68505578	68507085	9:68505578-68507085	ENSG00000229019,ENSG00000233178,ENSG00000224958,ENSG00000154330,ENSG00000234394,ENSG00000226904,ENSG00000278551,ENSG00000260691,ENSG00000277618,ENSG00000278010,ENSG00000274098,ENSG00000275493,ENSG00000278763,ENSG00000274026,ENSG00000275904,ENSG00000276898,ENSG00000276204,ENSG00000276386,ENSG00000275969,ENSG00000274349,ENSG00000276457,ENSG00000284658,ENSG00000284611,ENSG00000275030,ENSG00000276203,ENSG00000276257,ENSG00000229146,ENSG00000286945,ENSG00000274628,ENSG00000278720,ENSG00000278068,ENSG00000275026,ENSG00000273668,ENSG00000274893
chr9	68507233	68507578	9:68507233-68507578	ENSG00000224958,ENSG00000274628,ENSG00000278720,ENSG00000278068,ENSG00000275026,ENSG00000273668,ENSG00000274893
chr9	68519617	68519865	9:68519617-68519865	ENSG00000224958,ENSG00000187559,ENSG00000277490,ENSG00000284658,ENSG00000284611,ENSG00000275030,ENSG00000276203,ENSG00000276257,ENSG00000229146,ENSG00000286945,ENSG00000274628,ENSG00000278720,ENSG00000278068,ENSG00000275026,ENSG00000274893
chr9	68520270	68520455	9:68520270-68520455	ENSG00000154330,ENSG00000277350,ENSG00000284658,ENSG00000284611,ENSG00000275030,ENSG00000276203,ENSG00000276257,ENSG00000229146,ENSG00000286945,ENSG00000274628,ENSG00000278720,ENSG00000278068,ENSG00000275026,ENSG00000274893
chr9	68521291	68522999	9:68521291-68522999	ENSG00000233178,ENSG00000224958,ENSG00000154330,ENSG00000278551,ENSG00000277618,ENSG00000278010,ENSG00000274098,ENSG00000275493,ENSG00000278763,ENSG00000274026,ENSG00000275904,ENSG00000276898,ENSG00000276204,ENSG00000275969,ENSG00000277350,ENSG00000274349,ENSG00000276457,ENSG00000284658,ENSG00000284611,ENSG00000275030,ENSG00000276203,ENSG00000276257,ENSG00000229146,ENSG00000286945,ENSG00000274628,ENSG00000278720,ENSG00000278068,ENSG00000275026
chr9	68526481	68526666	9:68526481-68526666	ENSG00000273999,ENSG00000276386,ENSG00000284658,ENSG00000284611,ENSG00000275030,ENSG00000276203,ENSG00000276257,ENSG00000229146,ENSG00000286945,ENSG00000274628,ENSG00000278720,ENSG00000278068,ENSG00000275026
chr9	68528641	68528880	9:68528641-68528880	ENSG00000224958,ENSG00000273999,ENSG00000276386,ENSG00000284658,ENSG00000284611,ENSG00000275030,ENSG00000276203,ENSG00000276257,ENSG00000229146,ENSG00000286945,ENSG00000274628,ENSG00000278720,ENSG00000278068
chr9	68529066	68533429	9:68529066-68533429	ENSG00000226337,ENSG00000181778,ENSG00000233178,ENSG00000224958,ENSG00000154330,ENSG00000226904,ENSG00000278551,ENSG00000277618,ENSG00000278010,ENSG00000274098,ENSG00000275493,ENSG00000278763,ENSG00000274026,ENSG00000275904,ENSG00000276898,ENSG00000276204,ENSG00000276386,ENSG00000275969,ENSG00000274820,ENSG00000276348,ENSG00000274355,ENSG00000277490,ENSG00000276457,ENSG00000284658,ENSG00000284611,ENSG00000275030,ENSG00000276203,ENSG00000276257,ENSG00000229146,ENSG00000286945,ENSG00000274628,ENSG00000278720,ENSG00000278068
chr9	68534503	68534751	9:68534503-68534751	ENSG00000233178,ENSG00000224958,ENSG00000276386,ENSG00000274820,ENSG00000276348,ENSG00000274355,ENSG00000284658,ENSG00000284611,ENSG00000275030,ENSG00000276203,ENSG00000276257,ENSG00000229146,ENSG00000286945,ENSG00000274628,ENSG00000278720
chr9	68539963	68540349	9:68539963-68540349	ENSG00000234506,ENSG00000226337,ENSG00000181778,ENSG00000274349,ENSG00000274628,ENSG00000278720
chr9	68541106	68541332	9:68541106-68541332	ENSG00000234506,ENSG00000226337,ENSG00000181778,ENSG00000274349,ENSG00000274628,ENSG00000278720
chr9	68541359	68541616	9:68541359-68541616	ENSG00000234506,ENSG00000226337,ENSG00000181778,ENSG00000274349,ENSG00000278720
chr9	68541806	68542042	9:68541806-68542042	ENSG00000234506,ENSG00000226337,ENSG00000181778,ENSG00000274349,ENSG00000274628,ENSG00000278720
chr9	68543152	68543342	9:68543152-68543342	ENSG00000234506,ENSG00000226337,ENSG00000181778,ENSG00000274349,ENSG00000274628
chr9	68545378	68549243	9:68545378-68549243	ENSG00000234506,ENSG00000226337,ENSG00000181778,ENSG00000224958,ENSG00000234394,ENSG00000226904,ENSG00000278551,ENSG00000277618,ENSG00000278010,ENSG00000274098,ENSG00000275493,ENSG00000278763,ENSG00000274026,ENSG00000275904,ENSG00000276898,ENSG00000276204,ENSG00000276386,ENSG00000275969,ENSG00000276457,ENSG00000284658,ENSG00000284611,ENSG00000275030,ENSG00000276203,ENSG00000276257,ENSG00000229146,ENSG00000286945,ENSG00000274628
chr9	68550480	68552172	9:68550480-68552172	ENSG00000234506,ENSG00000226337,ENSG00000181778,ENSG00000233178,ENSG00000275493,ENSG00000278763,ENSG00000274026,ENSG00000275904,ENSG00000276898,ENSG00000276204,ENSG00000276386,ENSG00000275969,ENSG00000277490,ENSG00000276457,ENSG00000284658,ENSG00000284611,ENSG00000275030,ENSG00000276203,ENSG00000276257,ENSG00000229146,ENSG00000286945,ENSG00000274628
chr9	68555265	68556463	9:68555265-68556463	ENSG00000224958,ENSG00000225337,ENSG00000234394,ENSG00000187559,ENSG00000196873,ENSG00000277490,ENSG00000284658,ENSG00000284611,ENSG00000275030,ENSG00000276203,ENSG00000276257,ENSG00000229146,ENSG00000286945
chr9	68556672	68557167	9:68556672-68557167	ENSG00000225337,ENSG00000234394,ENSG00000187559,ENSG00000277490,ENSG00000284658,ENSG00000284611,ENSG00000275030,ENSG00000276203,ENSG00000276257,ENSG00000229146,ENSG00000286945
chr9	68557175	68557360	9:68557175-68557360	ENSG00000225337,ENSG00000234394,ENSG00000187559,ENSG00000277490,ENSG00000276257,ENSG00000229146
chr9	68557727	68557930	9:68557727-68557930	ENSG00000225337,ENSG00000234394,ENSG00000187559,ENSG00000277490,ENSG00000284658,ENSG00000284611,ENSG00000275030,ENSG00000276203,ENSG00000276257,ENSG00000229146,ENSG00000286945
chr9	68558057	68558466	9:68558057-68558466	ENSG00000225337,ENSG00000234394,ENSG00000187559,ENSG00000277490,ENSG00000276257,ENSG00000229146
chr9	68558694	68561637	9:68558694-68561637	ENSG00000233178,ENSG00000224958,ENSG00000154330,ENSG00000226904,ENSG00000278551,ENSG00000277618,ENSG00000278010,ENSG00000274098,ENSG00000275493,ENSG00000278763,ENSG00000274026,ENSG00000275904,ENSG00000276898,ENSG00000276204,ENSG00000276386,ENSG00000275969,ENSG00000276457,ENSG00000284658,ENSG00000284611,ENSG00000275030,ENSG00000276203,ENSG00000276257,ENSG00000229146,ENSG00000286945
chr9	68561715	68561916	9:68561715-68561916	ENSG00000224958,ENSG00000284658,ENSG00000284611,ENSG00000275030,ENSG00000276203,ENSG00000276257,ENSG00000229146,ENSG00000286945
chr9	68562679	68562876	9:68562679-68562876	ENSG00000224958
chr9	68563181	68565351	9:68563181-68565351	ENSG00000224958,ENSG00000276457,ENSG00000284658,ENSG00000284611,ENSG00000275030,ENSG00000276203,ENSG00000276257,ENSG00000229146,ENSG00000286945
chr9	68565666	68566264	9:68565666-68566264	ENSG00000224958,ENSG00000196873,ENSG00000277350,ENSG00000284658,ENSG00000284611,ENSG00000275030,ENSG00000276203,ENSG00000276257,ENSG00000229146,ENSG00000286945
chr9	68567314	68567755	9:68567314-68567755	ENSG00000224958,ENSG00000196873,ENSG00000277350,ENSG00000284658,ENSG00000284611,ENSG00000275030,ENSG00000276203,ENSG00000276257,ENSG00000229146,ENSG00000286945
chr9	68595125	68595371	9:68595125-68595371	ENSG00000224025,ENSG00000279706,ENSG00000196873,ENSG00000284658,ENSG00000284611,ENSG00000275030,ENSG00000276203,ENSG00000286945
chr9	68598778	68599058	9:68598778-68599058	ENSG00000224025,ENSG00000279706,ENSG00000196873,ENSG00000284658,ENSG00000284611,ENSG00000275030,ENSG00000276203,ENSG00000286945
chr9	68704495	68706555	9:68704495-68706555	ENSG00000107242,ENSG00000284658
chr9	68714501	68714686	9:68714501-68714686	ENSG00000107242
chr9	68715884	68716069	9:68715884-68716069	ENSG00000107242,ENSG00000274852,ENSG00000233765
chr9	68719940	68720239	9:68719940-68720239	ENSG00000107242,ENSG00000260691,ENSG00000274181
chr9	68749728	68749952	9:68749728-68749952	ENSG00000107242,ENSG00000225337,ENSG00000276386,ENSG00000274820,ENSG00000276348,ENSG00000274355
chr9	68750780	68750970	9:68750780-68750970	ENSG00000107242,ENSG00000225337,ENSG00000234394,ENSG00000279706,ENSG00000196873
chr9	68762472	68764282	9:68762472-68764282	ENSG00000154330,ENSG00000260691,ENSG00000277350,ENSG00000274349
chr9	68764331	68764760	9:68764331-68764760	ENSG00000154330,ENSG00000260691,ENSG00000277350,ENSG00000274349
chr9	68769508	68769792	9:68769508-68769792	ENSG00000274349
chr9	68778647	68781060	9:68778647-68781060	ENSG00000165059,ENSG00000236998,ENSG00000187866,ENSG00000107242,ENSG00000226904,ENSG00000278551,ENSG00000277618,ENSG00000278010,ENSG00000274098,ENSG00000275493,ENSG00000278763,ENSG00000274026,ENSG00000275904,ENSG00000276898,ENSG00000276204,ENSG00000276386,ENSG00000275969,ENSG00000276457
chr9	68784460	68784736	9:68784460-68784736	ENSG00000236998,ENSG00000187866,ENSG00000260691
chr9	68809613	68809847	9:68809613-68809847	ENSG00000236998,ENSG00000234394
chr9	68822163	68822353	9:68822163-68822353	-
chr9	68828041	68828231	9:68828041-68828231	-
chr9	68838474	68838932	9:68838474-68838932	ENSG00000236733,ENSG00000225337,ENSG00000234394
chr9	68839216	68839415	9:68839216-68839415	ENSG00000236733,ENSG00000225337,ENSG00000234394
chr9	68843084	68845776	9:68843084-68845776	ENSG00000236733,ENSG00000225337,ENSG00000276386
chr9	68847650	68847844	9:68847650-68847844	ENSG00000236733,ENSG00000274820,ENSG00000276348,ENSG00000274355,ENSG00000274349
chr9	68869796	68869981	9:68869796-68869981	-
chr9	68934081	68934271	9:68934081-68934271	ENSG00000207000,ENSG00000225337
chr9	68952233	68952536	9:68952233-68952536	ENSG00000207000,ENSG00000187559,ENSG00000276386,ENSG00000277490
chr9	68954966	68955193	9:68954966-68955193	ENSG00000207000,ENSG00000225337
chr9	68960214	68960442	9:68960214-68960442	ENSG00000274820,ENSG00000276348,ENSG00000274355
chr9	68961826	68962032	9:68961826-68962032	ENSG00000274820,ENSG00000276348,ENSG00000274355
chr9	68974835	68975020	9:68974835-68975020	ENSG00000260691
chr9	68975035	68975237	9:68975035-68975237	ENSG00000165059,ENSG00000260691,ENSG00000273999,ENSG00000274820,ENSG00000276348,ENSG00000274355
chr9	68975248	68976180	9:68975248-68976180	ENSG00000165059,ENSG00000234394,ENSG00000226904,ENSG00000278551,ENSG00000260691,ENSG00000277618,ENSG00000278010,ENSG00000274098,ENSG00000273999,ENSG00000275969,ENSG00000274820,ENSG00000276348,ENSG00000274355,ENSG00000276457
chr9	68976235	68976665	9:68976235-68976665	ENSG00000165059,ENSG00000234394,ENSG00000260691,ENSG00000273999,ENSG00000274820,ENSG00000276348,ENSG00000274355
chr9	68980235	68980440	9:68980235-68980440	ENSG00000165059,ENSG00000273849,ENSG00000277297
chr9	68995860	68996045	9:68995860-68996045	ENSG00000165059,ENSG00000276894
chr9	68996120	68996426	9:68996120-68996426	ENSG00000165059,ENSG00000276894
chr9	68997780	68998041	9:68997780-68998041	ENSG00000165059,ENSG00000276894
chr9	68998270	68999530	9:68998270-68999530	ENSG00000165059,ENSG00000276894
chr9	69030979	69032005	9:69030979-69032005	ENSG00000165060,ENSG00000285130,ENSG00000165059,ENSG00000187559
chr9	69032104	69032568	9:69032104-69032568	ENSG00000165060,ENSG00000285130,ENSG00000187559
chr9	69035482	69036801	9:69035482-69036801	ENSG00000165060,ENSG00000285130,ENSG00000276386
chr9	69047512	69047697	9:69047512-69047697	ENSG00000165060,ENSG00000285130,ENSG00000187559,ENSG00000277350
chr9	69080823	69081013	9:69080823-69081013	ENSG00000270236
chr9	69087135	69087352	9:69087135-69087352	ENSG00000270236
chr9	69099854	69100079	9:69099854-69100079	ENSG00000270236,ENSG00000260691
chr9	69168078	69168268	9:69168078-69168268	ENSG00000119139
chr9	69168819	69169395	9:69168819-69169395	ENSG00000119139
chr9	69172328	69172645	9:69172328-69172645	ENSG00000119139
chr9	69173629	69174157	9:69173629-69174157	ENSG00000119139
chr9	69178454	69178644	9:69178454-69178644	ENSG00000119139,ENSG00000274852,ENSG00000274820,ENSG00000276348,ENSG00000274355
chr9	69181814	69182716	9:69181814-69182716	ENSG00000119139,ENSG00000274820,ENSG00000276348,ENSG00000274355,ENSG00000274349
chr9	69200952	69201220	9:69200952-69201220	ENSG00000119139
chr9	69238360	69238548	9:69238360-69238548	ENSG00000119139,ENSG00000260691,ENSG00000277350
chr9	69319257	69319442	9:69319257-69319442	ENSG00000135063,ENSG00000278910,ENSG00000273999,ENSG00000274820,ENSG00000276348,ENSG00000274355
chr9	69322706	69322893	9:69322706-69322893	ENSG00000135063,ENSG00000278910
chr9	69392351	69392602	9:69392351-69392602	ENSG00000135063
chr9	69432852	69433092	9:69432852-69433092	ENSG00000243888,ENSG00000196873,ENSG00000274820,ENSG00000276348,ENSG00000274355,ENSG00000276039
chr9	69441573	69441762	9:69441573-69441762	ENSG00000243888
chr9	69443627	69443833	9:69443627-69443833	ENSG00000243888
chr9	69454118	69455028	9:69454118-69455028	ENSG00000229312,ENSG00000107282
chr9	69462635	69462825	9:69462635-69462825	ENSG00000229312,ENSG00000107282
chr9	69463559	69464175	9:69463559-69464175	ENSG00000229312,ENSG00000107282
chr9	69464955	69465140	9:69464955-69465140	ENSG00000229312,ENSG00000107282
chr9	69546899	69547127	9:69546899-69547127	ENSG00000241174
chr9	69564205	69564390	9:69564205-69564390	-
chr9	69574659	69574944	9:69574659-69574944	ENSG00000241174,ENSG00000277575
chr9	69672102	69672287	9:69672102-69672287	ENSG00000241174,ENSG00000261447,ENSG00000107282
chr9	69723275	69724066	9:69723275-69724066	ENSG00000188647,ENSG00000260691
chr9	69730232	69730422	9:69730232-69730422	ENSG00000188647
chr9	69731305	69731490	9:69731305-69731490	ENSG00000188647
chr9	69744527	69747879	9:69744527-69747879	ENSG00000241174,ENSG00000188647,ENSG00000261447
chr9	69750943	69751128	9:69750943-69751128	ENSG00000188647
chr9	69754173	69754358	9:69754173-69754358	ENSG00000188647
chr9	69758781	69760601	9:69758781-69760601	ENSG00000241174,ENSG00000204711,ENSG00000225626,ENSG00000188647,ENSG00000261447
chr9	69798090	69798328	9:69798090-69798328	ENSG00000241174,ENSG00000204711,ENSG00000225626
chr9	69827169	69827375	9:69827169-69827375	ENSG00000204711,ENSG00000225626
chr9	69907220	69907405	9:69907220-69907405	ENSG00000241174
chr9	69911153	69911386	9:69911153-69911386	ENSG00000241174
chr9	69928948	69929198	9:69928948-69929198	ENSG00000236801,ENSG00000241174
chr9	69980695	69980890	9:69980695-69980890	ENSG00000236801,ENSG00000222465,ENSG00000204706
chr9	70052027	70052212	9:70052027-70052212	ENSG00000222465,ENSG00000165072,ENSG00000204706
chr9	70078361	70078546	9:70078361-70078546	ENSG00000204706
chr9	70115998	70116183	9:70115998-70116183	ENSG00000236801,ENSG00000222465,ENSG00000204706
chr9	70152683	70152873	9:70152683-70152873	ENSG00000236801,ENSG00000222465,ENSG00000165072,ENSG00000204706
chr9	70162314	70162535	9:70162314-70162535	ENSG00000236801,ENSG00000222465,ENSG00000165072,ENSG00000204706
chr9	70258326	70259668	9:70258326-70259668	ENSG00000198887,ENSG00000236801,ENSG00000268364,ENSG00000222465
chr9	70315119	70315304	9:70315119-70315304	ENSG00000239180,ENSG00000274421,ENSG00000198887
chr9	70411038	70411269	9:70411038-70411269	ENSG00000119138
chr9	70411923	70412113	9:70411923-70412113	ENSG00000119138
chr9	70413622	70414315	9:70413622-70414315	ENSG00000119138
chr9	70419208	70419393	9:70419208-70419393	ENSG00000119138
chr9	70419787	70420031	9:70419787-70420031	ENSG00000272232,ENSG00000119138
chr9	70425553	70425754	9:70425553-70425754	ENSG00000272232
chr9	70440299	70440484	9:70440299-70440484	-
chr9	70483184	70483383	9:70483184-70483383	ENSG00000272232
chr9	70520412	70520602	9:70520412-70520602	ENSG00000272232
chr9	70586435	70586632	9:70586435-70586632	ENSG00000272232
chr9	70612535	70612722	9:70612535-70612722	ENSG00000272232,ENSG00000236801
chr9	70616870	70617055	9:70616870-70617055	-
chr9	70804936	70805121	9:70804936-70805121	ENSG00000207935
chr9	70812704	70812889	9:70812704-70812889	ENSG00000224437,ENSG00000207935
chr9	70860602	70860787	9:70860602-70860787	ENSG00000083067
chr9	70930312	70930576	9:70930312-70930576	ENSG00000224437
chr9	70952311	70952496	9:70952311-70952496	ENSG00000224437
chr9	70995384	70995570	9:70995384-70995570	ENSG00000224437
chr9	71016761	71016946	9:71016761-71016946	ENSG00000224437
chr9	71048341	71048559	9:71048341-71048559	ENSG00000224437
chr9	71049687	71049872	9:71049687-71049872	-
chr9	71074214	71074505	9:71074214-71074505	ENSG00000224437
chr9	71081932	71082222	9:71081932-71082222	-
chr9	71127722	71127912	9:71127722-71127912	ENSG00000083067
chr9	71180777	71180967	9:71180777-71180967	-
chr9	71246065	71246250	9:71246065-71246250	ENSG00000224437
chr9	71279283	71279473	9:71279283-71279473	-
chr9	71299640	71299863	9:71299640-71299863	-
chr9	71320696	71320881	9:71320696-71320881	-
chr9	71324513	71324711	9:71324513-71324711	-
chr9	71354062	71354252	9:71354062-71354252	-
chr9	71459599	71459784	9:71459599-71459784	ENSG00000083067
chr9	71539908	71540093	9:71539908-71540093	-
chr9	71576662	71576848	9:71576662-71576848	ENSG00000229814
chr9	71578298	71578495	9:71578298-71578495	ENSG00000229814
chr9	71588210	71588400	9:71588210-71588400	ENSG00000229814
chr9	71645344	71645554	9:71645344-71645554	-
chr9	71647373	71647558	9:71647373-71647558	-
chr9	71683692	71683877	9:71683692-71683877	ENSG00000135048
chr9	71690625	71690836	9:71690625-71690836	ENSG00000135048
chr9	71699438	71699623	9:71699438-71699623	ENSG00000135048
chr9	71699719	71699904	9:71699719-71699904	ENSG00000135048
chr9	71708933	71709123	9:71708933-71709123	ENSG00000135048
chr9	71726683	71726967	9:71726683-71726967	ENSG00000135048
chr9	71743436	71744407	9:71743436-71744407	-
chr9	71744565	71744765	9:71744565-71744765	-
chr9	71745520	71749325	9:71745520-71749325	-
chr9	71749667	71749942	9:71749667-71749942	-
chr9	71750178	71750378	9:71750178-71750378	-
chr9	71751520	71751783	9:71751520-71751783	-
chr9	71752090	71752427	9:71752090-71752427	-
chr9	71752530	71753292	9:71752530-71753292	-
chr9	71758059	71758312	9:71758059-71758312	-
chr9	71758366	71758551	9:71758366-71758551	-
chr9	71766335	71767265	9:71766335-71767265	ENSG00000135048
chr9	71767292	71769624	9:71767292-71769624	ENSG00000271166,ENSG00000135048
chr9	71805330	71805572	9:71805330-71805572	ENSG00000236060,ENSG00000271166
chr9	71827924	71828109	9:71827924-71828109	ENSG00000236060
chr9	71894564	71894749	9:71894564-71894749	ENSG00000200922
chr9	71894830	71895015	9:71894830-71895015	ENSG00000200922
chr9	71895156	71895355	9:71895156-71895355	ENSG00000155621,ENSG00000200922,ENSG00000107362
chr9	71897177	71897479	9:71897177-71897479	ENSG00000155621,ENSG00000200922,ENSG00000107362
chr9	71910049	71912263	9:71910049-71912263	ENSG00000236060,ENSG00000155621,ENSG00000200922,ENSG00000107362
chr9	71965332	71965522	9:71965332-71965522	ENSG00000236060
chr9	72020458	72020643	9:72020458-72020643	ENSG00000235523,ENSG00000286823,ENSG00000204669,ENSG00000236060
chr9	72041465	72043807	9:72041465-72043807	ENSG00000233933,ENSG00000235523,ENSG00000224820,ENSG00000286823,ENSG00000204669,ENSG00000236060
chr9	72045757	72045947	9:72045757-72045947	ENSG00000235523,ENSG00000224820,ENSG00000286823,ENSG00000204669,ENSG00000236060
chr9	72048410	72048662	9:72048410-72048662	ENSG00000233933,ENSG00000235523,ENSG00000224820,ENSG00000286823,ENSG00000204669,ENSG00000236060
chr9	72138554	72138744	9:72138554-72138744	ENSG00000119125,ENSG00000224820
chr9	72143578	72143763	9:72143578-72143763	ENSG00000119125,ENSG00000224820
chr9	72157360	72157545	9:72157360-72157545	ENSG00000119125,ENSG00000224820
chr9	72292425	72294692	9:72292425-72294692	ENSG00000229753,ENSG00000252428,ENSG00000233933,ENSG00000235523
chr9	72294711	72295605	9:72294711-72295605	ENSG00000225434,ENSG00000252428,ENSG00000233933
chr9	72296153	72296338	9:72296153-72296338	ENSG00000225434,ENSG00000252428
chr9	72304064	72307535	9:72304064-72307535	ENSG00000225434,ENSG00000252428
chr9	72308279	72308465	9:72308279-72308465	ENSG00000225434
chr9	72308663	72308853	9:72308663-72308853	ENSG00000225434
chr9	72313616	72314052	9:72313616-72314052	ENSG00000225434
chr9	72314913	72316188	9:72314913-72316188	ENSG00000225434
chr9	72331049	72331372	9:72331049-72331372	-
chr9	72338588	72338802	9:72338588-72338802	-
chr9	72354935	72357495	9:72354935-72357495	ENSG00000107372
chr9	72360423	72360690	9:72360423-72360690	ENSG00000107372
chr9	72360787	72361000	9:72360787-72361000	ENSG00000107372
chr9	72361085	72366466	9:72361085-72366466	ENSG00000107372
chr9	72382935	72383132	9:72382935-72383132	-
chr9	72393927	72394942	9:72393927-72394942	ENSG00000225947
chr9	72396092	72397113	9:72396092-72397113	-
chr9	72397298	72397488	9:72397298-72397488	-
chr9	72423827	72424607	9:72423827-72424607	ENSG00000236862,ENSG00000225947
chr9	72438080	72438265	9:72438080-72438265	ENSG00000225947,ENSG00000230003
chr9	72443420	72443664	9:72443420-72443664	ENSG00000225947,ENSG00000230003
chr9	72443850	72444060	9:72443850-72444060	ENSG00000225947,ENSG00000230003
chr9	72444254	72444491	9:72444254-72444491	ENSG00000225947,ENSG00000230003
chr9	72460529	72460753	9:72460529-72460753	ENSG00000225947
chr9	72503705	72503942	9:72503705-72503942	ENSG00000225947
chr9	72516112	72516308	9:72516112-72516308	ENSG00000165091
chr9	72523233	72523439	9:72523233-72523439	ENSG00000165091,ENSG00000225947
chr9	72585854	72586048	9:72585854-72586048	ENSG00000165091,ENSG00000233933
chr9	72586240	72587878	9:72586240-72587878	ENSG00000165091,ENSG00000233933
chr9	72589231	72589792	9:72589231-72589792	ENSG00000165091,ENSG00000233933
chr9	72589855	72590605	9:72589855-72590605	ENSG00000233933
chr9	72590763	72591180	9:72590763-72591180	ENSG00000233933
chr9	72591568	72591785	9:72591568-72591785	ENSG00000233933
chr9	72592450	72592906	9:72592450-72592906	ENSG00000233933
chr9	72593054	72593485	9:72593054-72593485	ENSG00000165091,ENSG00000233933
chr9	72613801	72614020	9:72613801-72614020	ENSG00000236862,ENSG00000165091
chr9	72637544	72637771	9:72637544-72637771	ENSG00000229753,ENSG00000236862,ENSG00000165091
chr9	72675058	72675318	9:72675058-72675318	ENSG00000229753,ENSG00000236862
chr9	72702650	72702844	9:72702650-72702844	ENSG00000229753,ENSG00000236862
chr9	72773013	72773198	9:72773013-72773198	ENSG00000229753
chr9	72805048	72805242	9:72805048-72805242	ENSG00000229753,ENSG00000165091
chr9	72813540	72813781	9:72813540-72813781	ENSG00000229753,ENSG00000165091
chr9	72922029	72922232	9:72922029-72922232	ENSG00000236849
chr9	72924951	72926217	9:72924951-72926217	ENSG00000228024,ENSG00000165092,ENSG00000236849
chr9	72929546	72929742	9:72929546-72929742	ENSG00000228024,ENSG00000236849
chr9	72943616	72943903	9:72943616-72943903	ENSG00000165092,ENSG00000236849
chr9	72952969	72953739	9:72952969-72953739	ENSG00000228024,ENSG00000165092,ENSG00000236849
chr9	72986853	72987151	9:72986853-72987151	ENSG00000228024,ENSG00000165092,ENSG00000236849
chr9	73023828	73024084	9:73023828-73024084	ENSG00000228024,ENSG00000236849
chr9	73104517	73104702	9:73104517-73104702	ENSG00000228024
chr9	73121639	73122718	9:73121639-73122718	ENSG00000228024
chr9	73128199	73128437	9:73128199-73128437	-
chr9	73131432	73133510	9:73131432-73133510	ENSG00000135046,ENSG00000228024,ENSG00000236849
chr9	73134038	73134297	9:73134038-73134297	-
chr9	73143210	73143397	9:73143210-73143397	-
chr9	73143525	73144357	9:73143525-73144357	-
chr9	73144405	73144868	9:73144405-73144868	-
chr9	73145336	73146531	9:73145336-73146531	ENSG00000135046
chr9	73147992	73148327	9:73147992-73148327	ENSG00000135046
chr9	73149180	73149963	9:73149180-73149963	ENSG00000135046
chr9	73150479	73150858	9:73150479-73150858	ENSG00000135046
chr9	73151211	73151436	9:73151211-73151436	ENSG00000135046
chr9	73151501	73157041	9:73151501-73157041	ENSG00000135046
chr9	73157141	73157526	9:73157141-73157526	ENSG00000135046
chr9	73157582	73158586	9:73157582-73158586	ENSG00000135046
chr9	73158670	73159313	9:73158670-73159313	ENSG00000135046
chr9	73162079	73162303	9:73162079-73162303	ENSG00000135046
chr9	73162771	73163217	9:73162771-73163217	ENSG00000135046
chr9	73166086	73166351	9:73166086-73166351	ENSG00000135046
chr9	73166384	73166855	9:73166384-73166855	ENSG00000135046
chr9	73166959	73167167	9:73166959-73167167	ENSG00000135046
chr9	73167289	73168984	9:73167289-73168984	ENSG00000135046
chr9	73172041	73172228	9:73172041-73172228	ENSG00000135046
chr9	73203044	73203622	9:73203044-73203622	-
chr9	73214013	73214724	9:73214013-73214724	ENSG00000228024
chr9	73219705	73220823	9:73219705-73220823	-
chr9	73223279	73223464	9:73223279-73223464	-
chr9	73233450	73234800	9:73233450-73234800	ENSG00000212454,ENSG00000236701,ENSG00000232590,ENSG00000286840,ENSG00000228024,ENSG00000229753,ENSG00000224820
chr9	73235032	73235434	9:73235032-73235434	-
chr9	73235525	73235762	9:73235525-73235762	-
chr9	73235811	73238434	9:73235811-73238434	ENSG00000236701
chr9	73255040	73255230	9:73255040-73255230	-
chr9	73319655	73319943	9:73319655-73319943	ENSG00000232590,ENSG00000286840
chr9	73324351	73324541	9:73324351-73324541	ENSG00000232590,ENSG00000286840
chr9	73329790	73329993	9:73329790-73329993	ENSG00000286840
chr9	73341983	73342180	9:73341983-73342180	ENSG00000286840
chr9	73368816	73369022	9:73368816-73369022	ENSG00000286840
chr9	73376696	73376884	9:73376696-73376884	ENSG00000286840
chr9	73380634	73380819	9:73380634-73380819	ENSG00000286840
chr9	73452295	73452480	9:73452295-73452480	ENSG00000232590,ENSG00000286840
chr9	73479231	73479416	9:73479231-73479416	ENSG00000232590,ENSG00000286840,ENSG00000221844
chr9	73593532	73593717	9:73593532-73593717	ENSG00000212454,ENSG00000236701,ENSG00000232590,ENSG00000286840
chr9	73840897	73841082	9:73840897-73841082	ENSG00000223368,ENSG00000212454
chr9	73841509	73841699	9:73841509-73841699	ENSG00000223368,ENSG00000212454,ENSG00000236701
chr9	73895818	73896003	9:73895818-73896003	ENSG00000223368,ENSG00000212454,ENSG00000236701
chr9	73896064	73896301	9:73896064-73896301	ENSG00000223368,ENSG00000212454,ENSG00000236701
chr9	73899949	73900136	9:73899949-73900136	ENSG00000223368,ENSG00000212454,ENSG00000236701
chr9	73914012	73914197	9:73914012-73914197	ENSG00000223368,ENSG00000212454,ENSG00000236701
chr9	73920551	73920746	9:73920551-73920746	ENSG00000223368,ENSG00000212454,ENSG00000236701
chr9	73965308	73965522	9:73965308-73965522	ENSG00000223368,ENSG00000212454,ENSG00000236701
chr9	73977987	73978172	9:73977987-73978172	ENSG00000212454,ENSG00000236701
chr9	73985155	73985432	9:73985155-73985432	ENSG00000212454
chr9	74114094	74114279	9:74114094-74114279	-
chr9	74174541	74174726	9:74174541-74174726	-
chr9	74237607	74237792	9:74237607-74237792	-
chr9	74325230	74325423	9:74325230-74325423	ENSG00000224825,ENSG00000227809
chr9	74348748	74349004	9:74348748-74349004	ENSG00000224825,ENSG00000227809
chr9	74370720	74370934	9:74370720-74370934	ENSG00000227809
chr9	74453091	74453313	9:74453091-74453313	ENSG00000224825
chr9	74556635	74556820	9:74556635-74556820	ENSG00000224825
chr9	74565576	74565772	9:74565576-74565772	ENSG00000224825
chr9	74579522	74579707	9:74579522-74579707	ENSG00000224825
chr9	74604809	74605040	9:74604809-74605040	ENSG00000198963,ENSG00000224825
chr9	74621606	74621796	9:74621606-74621796	ENSG00000286944,ENSG00000198963,ENSG00000224825
chr9	74636367	74636552	9:74636367-74636552	ENSG00000286944,ENSG00000198963
chr9	74687365	74687552	9:74687365-74687552	-
chr9	74749512	74749861	9:74749512-74749861	-
chr9	74778724	74778949	9:74778724-74778949	-
chr9	74801891	74802084	9:74801891-74802084	ENSG00000270954,ENSG00000202217
chr9	74825660	74825850	9:74825660-74825850	ENSG00000119121
chr9	74826389	74826717	9:74826389-74826717	ENSG00000119121
chr9	74827345	74827591	9:74827345-74827591	ENSG00000119121
chr9	74836715	74836900	9:74836715-74836900	ENSG00000119121
chr9	74849559	74849754	9:74849559-74849754	ENSG00000252758
chr9	74858905	74859412	9:74858905-74859412	ENSG00000252758
chr9	74860692	74863216	9:74860692-74863216	ENSG00000224297,ENSG00000252758
chr9	74863358	74863837	9:74863358-74863837	ENSG00000252758
chr9	74863867	74866514	9:74863867-74866514	ENSG00000224297,ENSG00000252758
chr9	74874492	74874750	9:74874492-74874750	-
chr9	74880499	74880798	9:74880499-74880798	ENSG00000119121
chr9	74885658	74885843	9:74885658-74885843	ENSG00000119121
chr9	74886296	74888244	9:74886296-74888244	ENSG00000224297,ENSG00000119121
chr9	74890705	74890890	9:74890705-74890890	ENSG00000119121
chr9	74951617	74953280	9:74951617-74953280	ENSG00000203321,ENSG00000135045,ENSG00000224297
chr9	74990601	74991022	9:74990601-74991022	ENSG00000224297
chr9	74998583	74998768	9:74998583-74998768	ENSG00000224297
chr9	75002558	75002748	9:75002558-75002748	ENSG00000278040,ENSG00000229587,ENSG00000224297
chr9	75014400	75014715	9:75014400-75014715	ENSG00000278040,ENSG00000229587
chr9	75019771	75019961	9:75019771-75019961	ENSG00000278040,ENSG00000229587,ENSG00000156017
chr9	75020549	75020803	9:75020549-75020803	ENSG00000278040,ENSG00000229587,ENSG00000156017
chr9	75027377	75028877	9:75027377-75028877	ENSG00000278040,ENSG00000229587,ENSG00000156017
chr9	75077490	75077680	9:75077490-75077680	-
chr9	75085819	75086428	9:75085819-75086428	ENSG00000134996,ENSG00000106733
chr9	75086628	75090599	9:75086628-75090599	ENSG00000134996,ENSG00000106733,ENSG00000156017
chr9	75090681	75091072	9:75090681-75091072	ENSG00000134996,ENSG00000106733
chr9	75091126	75092187	9:75091126-75092187	ENSG00000134996,ENSG00000106733
chr9	75092908	75093098	9:75092908-75093098	ENSG00000134996,ENSG00000106733
chr9	75093193	75093475	9:75093193-75093475	ENSG00000134996,ENSG00000106733
chr9	75093778	75094015	9:75093778-75094015	ENSG00000134996,ENSG00000106733
chr9	75094017	75094592	9:75094017-75094592	ENSG00000134996,ENSG00000106733
chr9	75095217	75095904	9:75095217-75095904	ENSG00000134996
chr9	75097208	75097442	9:75097208-75097442	-
chr9	75097691	75098049	9:75097691-75098049	-
chr9	75098123	75098316	9:75098123-75098316	-
chr9	75099329	75099569	9:75099329-75099569	-
chr9	75100115	75100489	9:75100115-75100489	-
chr9	75100918	75101272	9:75100918-75101272	-
chr9	75101327	75101512	9:75101327-75101512	-
chr9	75101677	75101862	9:75101677-75101862	-
chr9	75103663	75103851	9:75103663-75103851	-
chr9	75104091	75105434	9:75104091-75105434	-
chr9	75105583	75105794	9:75105583-75105794	-
chr9	75106884	75113779	9:75106884-75113779	-
chr9	75115705	75115899	9:75115705-75115899	-
chr9	75116222	75116699	9:75116222-75116699	-
chr9	75116726	75117031	9:75116726-75117031	-
chr9	75118134	75118577	9:75118134-75118577	-
chr9	75119064	75119607	9:75119064-75119607	-
chr9	75120128	75121151	9:75120128-75121151	-
chr9	75121354	75121543	9:75121354-75121543	-
chr9	75121598	75121878	9:75121598-75121878	-
chr9	75121933	75122301	9:75121933-75122301	-
chr9	75122326	75122611	9:75122326-75122611	-
chr9	75123707	75124120	9:75123707-75124120	-
chr9	75124910	75125273	9:75124910-75125273	-
chr9	75128711	75129116	9:75128711-75129116	-
chr9	75131639	75131950	9:75131639-75131950	-
chr9	75131969	75132904	9:75131969-75132904	-
chr9	75133198	75133383	9:75133198-75133383	-
chr9	75133585	75133837	9:75133585-75133837	-
chr9	75134745	75135210	9:75134745-75135210	-
chr9	75135884	75136221	9:75135884-75136221	-
chr9	75136384	75137414	9:75136384-75137414	-
chr9	75137507	75137692	9:75137507-75137692	-
chr9	75138293	75138483	9:75138293-75138483	-
chr9	75140444	75144958	9:75140444-75144958	-
chr9	75146122	75146532	9:75146122-75146532	-
chr9	75146614	75146939	9:75146614-75146939	-
chr9	75147082	75149258	9:75147082-75149258	-
chr9	75149578	75151402	9:75149578-75151402	-
chr9	75151666	75152790	9:75151666-75152790	-
chr9	75156984	75157212	9:75156984-75157212	-
chr9	75159970	75160232	9:75159970-75160232	-
chr9	75168175	75168367	9:75168175-75168367	-
chr9	75168827	75169071	9:75168827-75169071	-
chr9	75181321	75181511	9:75181321-75181511	ENSG00000200041
chr9	75183626	75183811	9:75183626-75183811	ENSG00000200041
chr9	75183823	75184013	9:75183823-75184013	ENSG00000200041
chr9	75186539	75186724	9:75186539-75186724	ENSG00000212316,ENSG00000200041
chr9	75196651	75196836	9:75196651-75196836	ENSG00000212316
chr9	75210467	75210666	9:75210467-75210666	ENSG00000212316
chr9	75216981	75217178	9:75216981-75217178	-
chr9	75219804	75219989	9:75219804-75219989	-
chr9	75221786	75221976	9:75221786-75221976	-
chr9	75229905	75230283	9:75229905-75230283	-
chr9	75232864	75233119	9:75232864-75233119	-
chr9	75238677	75239836	9:75238677-75239836	-
chr9	75365452	75365638	9:75365452-75365638	-
chr9	75384706	75384891	9:75384706-75384891	ENSG00000235707
chr9	75402486	75402676	9:75402486-75402676	ENSG00000235707
chr9	75447384	75447624	9:75447384-75447624	-
chr9	75474336	75474526	9:75474336-75474526	-
chr9	75503139	75503326	9:75503139-75503326	-
chr9	75521358	75521543	9:75521358-75521543	-
chr9	75554404	75554664	9:75554404-75554664	-
chr9	75582493	75582734	9:75582493-75582734	ENSG00000236376
chr9	75604270	75604811	9:75604270-75604811	ENSG00000234644,ENSG00000236376
chr9	75605007	75605247	9:75605007-75605247	-
chr9	75607573	75607758	9:75607573-75607758	-
chr9	75624466	75627962	9:75624466-75627962	ENSG00000234644
chr9	75659101	75659291	9:75659101-75659291	ENSG00000234644
chr9	75672823	75673026	9:75672823-75673026	ENSG00000234644
chr9	75688746	75689071	9:75688746-75689071	ENSG00000234644
chr9	75709089	75709475	9:75709089-75709475	ENSG00000234644
chr9	75833930	75834115	9:75833930-75834115	ENSG00000234644
chr9	75834118	75834303	9:75834118-75834303	-
chr9	75861547	75861737	9:75861547-75861737	-
chr9	75869246	75869651	9:75869246-75869651	-
chr9	75872783	75872973	9:75872783-75872973	-
chr9	75873570	75873799	9:75873570-75873799	-
chr9	75882586	75882771	9:75882586-75882771	ENSG00000099139
chr9	75890730	75890928	9:75890730-75890928	ENSG00000099139
chr9	75899448	75899839	9:75899448-75899839	ENSG00000099139
chr9	75931901	75932086	9:75931901-75932086	-
chr9	75983586	75983848	9:75983586-75983848	-
chr9	75986222	75986436	9:75986222-75986436	-
chr9	76044432	76044621	9:76044432-76044621	-
chr9	76099787	76100000	9:76099787-76100000	ENSG00000099139
chr9	76116872	76117280	9:76116872-76117280	-
chr9	76161757	76161977	9:76161757-76161977	-
chr9	76181065	76181371	9:76181065-76181371	ENSG00000099139
chr9	76200562	76200747	9:76200562-76200747	-
chr9	76203307	76203492	9:76203307-76203492	-
chr9	76203567	76203813	9:76203567-76203813	-
chr9	76219899	76220084	9:76219899-76220084	-
chr9	76232523	76232751	9:76232523-76232751	-
chr9	76291372	76291594	9:76291372-76291594	ENSG00000231137,ENSG00000099139
chr9	76303255	76303440	9:76303255-76303440	ENSG00000099139
chr9	76317535	76317725	9:76317535-76317725	-
chr9	76359107	76359292	9:76359107-76359292	-
chr9	76390575	76390827	9:76390575-76390827	ENSG00000233814,ENSG00000234618,ENSG00000135002
chr9	76393638	76395802	9:76393638-76395802	ENSG00000233814,ENSG00000234618,ENSG00000135002
chr9	76401456	76401657	9:76401456-76401657	ENSG00000233814,ENSG00000234618,ENSG00000135002
chr9	76457840	76458123	9:76457840-76458123	ENSG00000187210
chr9	76458921	76460747	9:76458921-76460747	ENSG00000187210
chr9	76463106	76463417	9:76463106-76463417	ENSG00000187210
chr9	76463742	76464057	9:76463742-76464057	ENSG00000187210
chr9	76464519	76465055	9:76464519-76465055	ENSG00000187210
chr9	76465434	76466142	9:76465434-76466142	ENSG00000187210
chr9	76466213	76467093	9:76466213-76467093	ENSG00000187210
chr9	76467179	76468676	9:76467179-76468676	ENSG00000187210
chr9	76471811	76472088	9:76471811-76472088	-
chr9	76472226	76472732	9:76472226-76472732	-
chr9	76473061	76473293	9:76473061-76473293	-
chr9	76473663	76477295	9:76473663-76477295	-
chr9	76477466	76477726	9:76477466-76477726	-
chr9	76478213	76478623	9:76478213-76478623	-
chr9	76481228	76481418	9:76481228-76481418	-
chr9	76481628	76481988	9:76481628-76481988	-
chr9	76484154	76484339	9:76484154-76484339	-
chr9	76487260	76487491	9:76487260-76487491	-
chr9	76487974	76488222	9:76487974-76488222	-
chr9	76488845	76489318	9:76488845-76489318	-
chr9	76489419	76489986	9:76489419-76489986	-
chr9	76490055	76491443	9:76490055-76491443	ENSG00000233814
chr9	76504976	76505374	9:76504976-76505374	-
chr9	76552982	76553397	9:76552982-76553397	ENSG00000219149
chr9	76554162	76554347	9:76554162-76554347	ENSG00000219149
chr9	76570927	76572023	9:76570927-76572023	-
chr9	76572591	76572776	9:76572591-76572776	-
chr9	76580569	76580754	9:76580569-76580754	-
chr9	76584708	76584908	9:76584708-76584908	-
chr9	76585136	76586156	9:76585136-76586156	-
chr9	76591320	76591644	9:76591320-76591644	-
chr9	76593194	76593384	9:76593194-76593384	-
chr9	76595473	76596776	9:76595473-76596776	-
chr9	76598734	76598924	9:76598734-76598924	-
chr9	76607487	76609048	9:76607487-76609048	-
chr9	76609156	76609466	9:76609156-76609466	-
chr9	76614862	76615722	9:76614862-76615722	ENSG00000106772
chr9	76617180	76617421	9:76617180-76617421	ENSG00000106772
chr9	76619977	76620162	9:76619977-76620162	ENSG00000106772
chr9	76620836	76621021	9:76620836-76621021	ENSG00000106772
chr9	76622036	76622221	9:76622036-76622221	ENSG00000106772
chr9	76627468	76627726	9:76627468-76627726	-
chr9	76628401	76628610	9:76628401-76628610	-
chr9	76628820	76629044	9:76628820-76629044	-
chr9	76629307	76630479	9:76629307-76630479	-
chr9	76631143	76631448	9:76631143-76631448	-
chr9	76631575	76631764	9:76631575-76631764	-
chr9	76633568	76633790	9:76633568-76633790	-
chr9	76634080	76634313	9:76634080-76634313	-
chr9	76634506	76635096	9:76634506-76635096	-
chr9	76635241	76635485	9:76635241-76635485	-
chr9	76635978	76636209	9:76635978-76636209	-
chr9	76636624	76638116	9:76636624-76638116	-
chr9	76638325	76638510	9:76638325-76638510	-
chr9	76642302	76642524	9:76642302-76642524	ENSG00000106772
chr9	76642645	76643847	9:76642645-76643847	ENSG00000106772
chr9	76644097	76644368	9:76644097-76644368	ENSG00000106772
chr9	76650528	76653710	9:76650528-76653710	ENSG00000106772
chr9	76653722	76653969	9:76653722-76653969	ENSG00000106772
chr9	76653994	76654459	9:76653994-76654459	ENSG00000106772
chr9	76655154	76655395	9:76655154-76655395	-
chr9	76658288	76658785	9:76658288-76658785	-
chr9	76658821	76659303	9:76658821-76659303	ENSG00000106772
chr9	76660174	76660364	9:76660174-76660364	-
chr9	76662477	76664508	9:76662477-76664508	-
chr9	76688165	76689249	9:76688165-76689249	ENSG00000225937,ENSG00000106772
chr9	76691689	76692186	9:76691689-76692186	ENSG00000225937,ENSG00000106772
chr9	76693923	76694346	9:76693923-76694346	ENSG00000225937,ENSG00000106772
chr9	76694854	76695044	9:76694854-76695044	ENSG00000225937,ENSG00000106772
chr9	76696892	76699022	9:76696892-76699022	ENSG00000225937,ENSG00000106772
chr9	76699169	76699856	9:76699169-76699856	ENSG00000225937,ENSG00000106772
chr9	76699880	76700324	9:76699880-76700324	ENSG00000225937
chr9	76703149	76703334	9:76703149-76703334	ENSG00000225937
chr9	76747464	76747649	9:76747464-76747649	ENSG00000277320,ENSG00000274326
chr9	76756398	76756610	9:76756398-76756610	ENSG00000277320,ENSG00000274326,ENSG00000225937
chr9	76763930	76764136	9:76763930-76764136	ENSG00000277320,ENSG00000274326,ENSG00000225937
chr9	76827183	76827408	9:76827183-76827408	ENSG00000229857,ENSG00000236604,ENSG00000230335,ENSG00000277320,ENSG00000274326
chr9	76911309	76911494	9:76911309-76911494	ENSG00000230335,ENSG00000286332,ENSG00000106772
chr9	76948097	76948282	9:76948097-76948282	ENSG00000229857,ENSG00000236604,ENSG00000230335,ENSG00000286332,ENSG00000277320
chr9	77032216	77032435	9:77032216-77032435	ENSG00000233526,ENSG00000232851,ENSG00000204612,ENSG00000229857,ENSG00000236604,ENSG00000277320
chr9	77051583	77051802	9:77051583-77051802	ENSG00000233526,ENSG00000232851,ENSG00000204612,ENSG00000229857,ENSG00000236604
chr9	77081793	77081978	9:77081793-77081978	ENSG00000233526,ENSG00000232851,ENSG00000204612
chr9	77089941	77090162	9:77089941-77090162	ENSG00000233526,ENSG00000204612,ENSG00000229857,ENSG00000236604
chr9	77096913	77097103	9:77096913-77097103	ENSG00000233526,ENSG00000204612,ENSG00000236604
chr9	77098802	77098987	9:77098802-77098987	ENSG00000233526,ENSG00000204612,ENSG00000229857,ENSG00000236604
chr9	77120449	77120634	9:77120449-77120634	ENSG00000233526
chr9	77176881	77177143	9:77176881-77177143	ENSG00000197969,ENSG00000232998
chr9	77177615	77178292	9:77177615-77178292	ENSG00000197969,ENSG00000232998
chr9	77217937	77218127	9:77217937-77218127	ENSG00000197969
chr9	77244633	77244951	9:77244633-77244951	-
chr9	77247493	77247683	9:77247493-77247683	-
chr9	77261841	77262031	9:77261841-77262031	-
chr9	77273710	77273960	9:77273710-77273960	ENSG00000197969
chr9	77292114	77292299	9:77292114-77292299	ENSG00000197969
chr9	77305863	77306140	9:77305863-77306140	ENSG00000197969
chr9	77415978	77417210	9:77415978-77417210	ENSG00000197969
chr9	77417253	77418560	9:77417253-77418560	ENSG00000197969
chr9	77418653	77419228	9:77418653-77419228	-
chr9	77425860	77426319	9:77425860-77426319	ENSG00000156049
chr9	77426833	77427023	9:77426833-77427023	ENSG00000156049
chr9	77453670	77455004	9:77453670-77455004	ENSG00000228248,ENSG00000231373
chr9	77460109	77460370	9:77460109-77460370	ENSG00000231373
chr9	77469877	77470062	9:77469877-77470062	ENSG00000231373
chr9	77505562	77505750	9:77505562-77505750	ENSG00000228248
chr9	77509502	77509729	9:77509502-77509729	ENSG00000228248
chr9	77647471	77647715	9:77647471-77647715	ENSG00000201711,ENSG00000228248,ENSG00000156049
chr9	77647910	77648100	9:77647910-77648100	ENSG00000201711,ENSG00000156049
chr9	77648528	77648747	9:77648528-77648747	ENSG00000201711,ENSG00000228248,ENSG00000156049
chr9	77648790	77649203	9:77648790-77649203	ENSG00000201711,ENSG00000228248,ENSG00000156049
chr9	77697684	77697874	9:77697684-77697874	-
chr9	77709240	77710536	9:77709240-77710536	-
chr9	77711603	77711788	9:77711603-77711788	-
chr9	77729576	77729766	9:77729576-77729766	-
chr9	77731251	77731643	9:77731251-77731643	-
chr9	77732778	77733071	9:77732778-77733071	-
chr9	77735917	77736102	9:77735917-77736102	-
chr9	77737032	77737253	9:77737032-77737253	-
chr9	77741076	77741271	9:77741076-77741271	-
chr9	77752457	77752799	9:77752457-77752799	-
chr9	77753980	77754285	9:77753980-77754285	-
chr9	77768202	77768456	9:77768202-77768456	-
chr9	77768612	77768901	9:77768612-77768901	-
chr9	77769170	77769592	9:77769170-77769592	-
chr9	77769965	77770155	9:77769965-77770155	-
chr9	77771174	77771359	9:77771174-77771359	-
chr9	77773948	77774197	9:77773948-77774197	-
chr9	77780761	77780959	9:77780761-77780959	-
chr9	77782757	77783056	9:77782757-77783056	-
chr9	77795859	77796729	9:77795859-77796729	-
chr9	77796925	77797110	9:77796925-77797110	-
chr9	77797202	77799001	9:77797202-77799001	-
chr9	77799090	77799348	9:77799090-77799348	-
chr9	77800949	77801268	9:77800949-77801268	-
chr9	77803047	77803457	9:77803047-77803457	-
chr9	77805046	77805377	9:77805046-77805377	-
chr9	77805845	77806030	9:77805845-77806030	-
chr9	77806897	77807100	9:77806897-77807100	-
chr9	77807191	77807847	9:77807191-77807847	-
chr9	77807866	77808343	9:77807866-77808343	-
chr9	77814219	77814413	9:77814219-77814413	-
chr9	77815110	77815295	9:77815110-77815295	-
chr9	77819087	77820782	9:77819087-77820782	-
chr9	77822682	77823002	9:77822682-77823002	-
chr9	77827062	77827745	9:77827062-77827745	-
chr9	77834198	77834393	9:77834198-77834393	-
chr9	77834598	77834842	9:77834598-77834842	-
chr9	77839766	77840106	9:77839766-77840106	-
chr9	77843998	77844188	9:77843998-77844188	-
chr9	77845088	77845687	9:77845088-77845687	-
chr9	77845750	77846435	9:77845750-77846435	-
chr9	77847717	77847907	9:77847717-77847907	-
chr9	77849082	77849274	9:77849082-77849274	-
chr9	77849465	77849747	9:77849465-77849747	-
chr9	77850355	77850631	9:77850355-77850631	-
chr9	77850755	77852798	9:77850755-77852798	-
chr9	77852880	77853118	9:77852880-77853118	-
chr9	77855114	77855470	9:77855114-77855470	-
chr9	77855581	77855795	9:77855581-77855795	-
chr9	77856834	77857146	9:77856834-77857146	-
chr9	77857164	77857365	9:77857164-77857365	-
chr9	77858836	77859028	9:77858836-77859028	-
chr9	77860238	77860442	9:77860238-77860442	-
chr9	77862288	77862473	9:77862288-77862473	-
chr9	77863501	77863686	9:77863501-77863686	-
chr9	77863938	77866222	9:77863938-77866222	-
chr9	77866903	77867334	9:77866903-77867334	-
chr9	77867627	77867828	9:77867627-77867828	-
chr9	77869219	77869405	9:77869219-77869405	-
chr9	77871309	77871606	9:77871309-77871606	-
chr9	77878218	77878551	9:77878218-77878551	-
chr9	77880320	77880548	9:77880320-77880548	-
chr9	77882505	77882805	9:77882505-77882805	-
chr9	77883774	77884351	9:77883774-77884351	-
chr9	77884522	77884788	9:77884522-77884788	-
chr9	77884977	77885321	9:77884977-77885321	-
chr9	77891437	77892045	9:77891437-77892045	-
chr9	77893393	77893589	9:77893393-77893589	-
chr9	77893669	77894005	9:77893669-77894005	-
chr9	77895366	77895572	9:77895366-77895572	-
chr9	77896106	77896316	9:77896106-77896316	-
chr9	77897441	77897626	9:77897441-77897626	-
chr9	77901013	77901556	9:77901013-77901556	-
chr9	77902764	77904369	9:77902764-77904369	-
chr9	77908264	77910499	9:77908264-77910499	-
chr9	77910607	77911045	9:77910607-77911045	-
chr9	77911717	77912387	9:77911717-77912387	-
chr9	77916087	77916396	9:77916087-77916396	-
chr9	77916764	77917296	9:77916764-77917296	-
chr9	77921231	77921416	9:77921231-77921416	-
chr9	77923262	77923573	9:77923262-77923573	-
chr9	77924389	77925385	9:77924389-77925385	-
chr9	77926398	77926858	9:77926398-77926858	-
chr9	77927062	77928048	9:77927062-77928048	-
chr9	77929150	77929349	9:77929150-77929349	-
chr9	77929827	77930017	9:77929827-77930017	-
chr9	77930739	77930929	9:77930739-77930929	-
chr9	77932476	77932736	9:77932476-77932736	-
chr9	77932847	77933523	9:77932847-77933523	-
chr9	77934589	77935259	9:77934589-77935259	-
chr9	77935342	77935669	9:77935342-77935669	-
chr9	77936509	77936878	9:77936509-77936878	-
chr9	77938569	77938754	9:77938569-77938754	-
chr9	77940297	77940562	9:77940297-77940562	-
chr9	77942164	77942349	9:77942164-77942349	-
chr9	77942945	77948084	9:77942945-77948084	-
chr9	77948274	77950830	9:77948274-77950830	-
chr9	77951547	77952144	9:77951547-77952144	-
chr9	77952660	77952947	9:77952660-77952947	-
chr9	77952949	77953534	9:77952949-77953534	-
chr9	77954382	77954923	9:77954382-77954923	-
chr9	77956509	77956850	9:77956509-77956850	-
chr9	77957379	77957858	9:77957379-77957858	-
chr9	77957907	77958167	9:77957907-77958167	-
chr9	77958437	77958795	9:77958437-77958795	-
chr9	77958886	77959078	9:77958886-77959078	-
chr9	77963444	77963638	9:77963444-77963638	-
chr9	77968377	77968675	9:77968377-77968675	-
chr9	77973196	77973681	9:77973196-77973681	-
chr9	77974002	77974473	9:77974002-77974473	-
chr9	77975944	77976393	9:77975944-77976393	-
chr9	77976576	77979796	9:77976576-77979796	-
chr9	77980669	77982838	9:77980669-77982838	-
chr9	77982976	77983670	9:77982976-77983670	-
chr9	77984159	77984349	9:77984159-77984349	-
chr9	77986009	77986900	9:77986009-77986900	-
chr9	77986903	77987093	9:77986903-77987093	-
chr9	77987163	77987482	9:77987163-77987482	-
chr9	77987645	77988795	9:77987645-77988795	-
chr9	77988876	77989859	9:77988876-77989859	-
chr9	77990213	77990550	9:77990213-77990550	-
chr9	77990739	77990924	9:77990739-77990924	-
chr9	77995147	77995337	9:77995147-77995337	-
chr9	77995995	77996345	9:77995995-77996345	-
chr9	77997183	77997754	9:77997183-77997754	-
chr9	77997846	77998482	9:77997846-77998482	-
chr9	77999119	77999707	9:77999119-77999707	-
chr9	77999972	78000557	9:77999972-78000557	-
chr9	78003291	78003481	9:78003291-78003481	-
chr9	78003926	78004160	9:78003926-78004160	-
chr9	78004222	78004475	9:78004222-78004475	-
chr9	78004603	78004901	9:78004603-78004901	-
chr9	78005558	78005787	9:78005558-78005787	-
chr9	78007996	78008188	9:78007996-78008188	-
chr9	78010598	78011395	9:78010598-78011395	-
chr9	78013857	78014058	9:78013857-78014058	-
chr9	78014810	78015415	9:78014810-78015415	-
chr9	78016062	78016247	9:78016062-78016247	-
chr9	78017095	78017308	9:78017095-78017308	-
chr9	78017571	78017814	9:78017571-78017814	-
chr9	78018046	78018242	9:78018046-78018242	-
chr9	78019194	78019463	9:78019194-78019463	-
chr9	78019949	78020134	9:78019949-78020134	-
chr9	78020261	78020921	9:78020261-78020921	ENSG00000156052
chr9	78021016	78021242	9:78021016-78021242	-
chr9	78021521	78023686	9:78021521-78023686	ENSG00000156052
chr9	78024445	78024949	9:78024445-78024949	ENSG00000156052
chr9	78029042	78029369	9:78029042-78029369	ENSG00000156052
chr9	78029543	78033595	9:78029543-78033595	ENSG00000156052
chr9	78034807	78035040	9:78034807-78035040	ENSG00000156052
chr9	78035288	78035615	9:78035288-78035615	ENSG00000156052
chr9	78038861	78039152	9:78038861-78039152	ENSG00000156052
chr9	78046912	78047106	9:78046912-78047106	-
chr9	78073755	78074851	9:78073755-78074851	-
chr9	78089194	78089384	9:78089194-78089384	-
chr9	78096940	78098279	9:78096940-78098279	ENSG00000234819,ENSG00000233947,ENSG00000222452,ENSG00000233457
chr9	78101539	78101734	9:78101539-78101734	-
chr9	78102208	78102408	9:78102208-78102408	-
chr9	78102549	78105547	9:78102549-78105547	ENSG00000222452,ENSG00000233457
chr9	78105749	78106110	9:78105749-78106110	-
chr9	78106218	78106962	9:78106218-78106962	ENSG00000233947,ENSG00000222452,ENSG00000233457
chr9	78107316	78108283	9:78107316-78108283	ENSG00000233457
chr9	78112434	78112619	9:78112434-78112619	ENSG00000233457
chr9	78118318	78118517	9:78118318-78118517	ENSG00000222452,ENSG00000233457
chr9	78118545	78119114	9:78118545-78119114	ENSG00000222452,ENSG00000233457
chr9	78119148	78119983	9:78119148-78119983	ENSG00000234819,ENSG00000233947,ENSG00000222452,ENSG00000233457
chr9	78121000	78121191	9:78121000-78121191	ENSG00000222452,ENSG00000233457
chr9	78132628	78133093	9:78132628-78133093	ENSG00000234819,ENSG00000233947,ENSG00000222452,ENSG00000233457
chr9	78187591	78187786	9:78187591-78187786	ENSG00000234819,ENSG00000228781,ENSG00000233947,ENSG00000222452,ENSG00000233457
chr9	78235504	78236541	9:78235504-78236541	ENSG00000148019
chr9	78259007	78259192	9:78259007-78259192	ENSG00000148019
chr9	78264473	78264674	9:78264473-78264674	ENSG00000148019
chr9	78268438	78268666	9:78268438-78268666	ENSG00000148019
chr9	78297054	78297246	9:78297054-78297246	ENSG00000135069
chr9	78297373	78297559	9:78297373-78297559	ENSG00000135069
chr9	78326358	78326543	9:78326358-78326543	-
chr9	78358481	78358666	9:78358481-78358666	-
chr9	78368452	78368643	9:78368452-78368643	-
chr9	78381433	78381618	9:78381433-78381618	-
chr9	78414370	78414560	9:78414370-78414560	-
chr9	78430115	78430333	9:78430115-78430333	-
chr9	78529211	78529396	9:78529211-78529396	-
chr9	78540035	78540312	9:78540035-78540312	ENSG00000270627
chr9	78597792	78597977	9:78597792-78597977	ENSG00000270627
chr9	78637661	78637846	9:78637661-78637846	ENSG00000270627
chr9	78692779	78692969	9:78692779-78692969	ENSG00000237257
chr9	78693821	78694011	9:78693821-78694011	ENSG00000237257
chr9	78694226	78696383	9:78694226-78696383	ENSG00000237257,ENSG00000270627
chr9	78696692	78697544	9:78696692-78697544	ENSG00000237257
chr9	78697958	78698290	9:78697958-78698290	ENSG00000237257
chr9	78765683	78765868	9:78765683-78765868	ENSG00000237257
chr9	78831120	78831305	9:78831120-78831305	-
chr9	78834386	78834580	9:78834386-78834580	-
chr9	78847368	78847553	9:78847368-78847553	-
chr9	78870567	78870752	9:78870567-78870752	-
chr9	78871567	78871858	9:78871567-78871858	-
chr9	78894412	78894597	9:78894412-78894597	-
chr9	78899041	78899231	9:78899041-78899231	-
chr9	79010714	79010903	9:79010714-79010903	ENSG00000260995,ENSG00000226234
chr9	79034716	79034901	9:79034716-79034901	ENSG00000226234
chr9	79122264	79122515	9:79122264-79122515	ENSG00000260995
chr9	79165526	79165715	9:79165526-79165715	ENSG00000260995
chr9	79237823	79238015	9:79237823-79238015	ENSG00000260995
chr9	79238137	79238497	9:79238137-79238497	ENSG00000260995
chr9	79238700	79238885	9:79238700-79238885	ENSG00000260995
chr9	79252139	79252324	9:79252139-79252324	ENSG00000260995
chr9	79263300	79263495	9:79263300-79263495	ENSG00000260995
chr9	79273414	79273653	9:79273414-79273653	-
chr9	79273711	79274083	9:79273711-79274083	ENSG00000260995
chr9	79283803	79283988	9:79283803-79283988	-
chr9	79284347	79284994	9:79284347-79284994	ENSG00000260995
chr9	79288086	79288344	9:79288086-79288344	-
chr9	79324031	79324240	9:79324031-79324240	-
chr9	79356813	79357003	9:79356813-79357003	-
chr9	79387069	79387259	9:79387069-79387259	ENSG00000186940
chr9	79461522	79461707	9:79461522-79461707	-
chr9	79501638	79501832	9:79501638-79501832	ENSG00000233086
chr9	79501860	79502622	9:79501860-79502622	ENSG00000233086
chr9	79526648	79526879	9:79526648-79526879	ENSG00000233086
chr9	79551994	79552209	9:79551994-79552209	-
chr9	79555987	79556172	9:79555987-79556172	ENSG00000233086
chr9	79568262	79568902	9:79568262-79568902	ENSG00000233086
chr9	79568903	79569135	9:79568903-79569135	ENSG00000233086
chr9	79570996	79571578	9:79570996-79571578	ENSG00000106829,ENSG00000233086
chr9	79571679	79574584	9:79571679-79574584	ENSG00000106829,ENSG00000233086
chr9	79574622	79574839	9:79574622-79574839	-
chr9	79576539	79576806	9:79576539-79576806	ENSG00000106829
chr9	79577103	79577333	9:79577103-79577333	ENSG00000106829
chr9	79578064	79578662	9:79578064-79578662	ENSG00000106829
chr9	79580149	79580423	9:79580149-79580423	-
chr9	79581050	79581487	9:79581050-79581487	-
chr9	79581647	79582503	9:79581647-79582503	ENSG00000106829
chr9	79583100	79585759	9:79583100-79585759	ENSG00000106829
chr9	79587909	79588178	9:79587909-79588178	-
chr9	79589335	79589616	9:79589335-79589616	-
chr9	79590118	79590433	9:79590118-79590433	-
chr9	79591038	79592234	9:79591038-79592234	-
chr9	79592288	79593879	9:79592288-79593879	-
chr9	79594009	79594378	9:79594009-79594378	-
chr9	79596364	79596831	9:79596364-79596831	-
chr9	79597207	79597422	9:79597207-79597422	-
chr9	79598541	79598726	9:79598541-79598726	-
chr9	79598813	79599029	9:79598813-79599029	-
chr9	79599663	79599878	9:79599663-79599878	-
chr9	79600524	79600733	9:79600524-79600733	-
chr9	79604129	79604771	9:79604129-79604771	-
chr9	79604876	79605692	9:79604876-79605692	-
chr9	79605767	79606060	9:79605767-79606060	-
chr9	79608191	79608704	9:79608191-79608704	-
chr9	79608761	79614855	9:79608761-79614855	-
chr9	79615047	79615380	9:79615047-79615380	-
chr9	79615856	79616634	9:79615856-79616634	-
chr9	79617206	79617458	9:79617206-79617458	-
chr9	79617874	79618217	9:79617874-79618217	-
chr9	79618485	79618670	9:79618485-79618670	-
chr9	79618819	79619005	9:79618819-79619005	-
chr9	79621177	79621378	9:79621177-79621378	-
chr9	79621513	79621779	9:79621513-79621779	-
chr9	79622167	79622371	9:79622167-79622371	-
chr9	79623529	79625086	9:79623529-79625086	-
chr9	79625336	79626255	9:79625336-79626255	-
chr9	79627062	79627288	9:79627062-79627288	-
chr9	79631726	79634141	9:79631726-79634141	-
chr9	79634853	79635111	9:79634853-79635111	-
chr9	79635522	79635738	9:79635522-79635738	-
chr9	79635902	79636360	9:79635902-79636360	-
chr9	79636435	79636725	9:79636435-79636725	-
chr9	79637137	79637518	9:79637137-79637518	-
chr9	79638081	79638387	9:79638081-79638387	-
chr9	79639270	79639498	9:79639270-79639498	-
chr9	79641098	79641381	9:79641098-79641381	-
chr9	79643233	79643449	9:79643233-79643449	-
chr9	79644690	79645102	9:79644690-79645102	-
chr9	79645163	79645417	9:79645163-79645417	-
chr9	79650368	79652185	9:79650368-79652185	ENSG00000106829
chr9	79652603	79653194	9:79652603-79653194	ENSG00000106829
chr9	79655581	79655771	9:79655581-79655771	-
chr9	79656181	79656374	9:79656181-79656374	-
chr9	79657906	79658121	9:79657906-79658121	-
chr9	79667162	79667371	9:79667162-79667371	-
chr9	79667960	79668432	9:79667960-79668432	-
chr9	79669704	79669994	9:79669704-79669994	-
chr9	79670342	79670641	9:79670342-79670641	-
chr9	79670712	79671052	9:79670712-79671052	-
chr9	79674093	79674332	9:79674093-79674332	-
chr9	79682428	79682677	9:79682428-79682677	-
chr9	79682811	79683280	9:79682811-79683280	-
chr9	79685761	79685952	9:79685761-79685952	-
chr9	79686735	79687011	9:79686735-79687011	-
chr9	79687074	79687266	9:79687074-79687266	-
chr9	79687497	79687682	9:79687497-79687682	-
chr9	79687705	79687895	9:79687705-79687895	-
chr9	79694346	79694553	9:79694346-79694553	-
chr9	79695029	79695214	9:79695029-79695214	-
chr9	79696804	79697017	9:79696804-79697017	-
chr9	79697197	79697741	9:79697197-79697741	-
chr9	79697795	79698019	9:79697795-79698019	-
chr9	79699072	79699411	9:79699072-79699411	-
chr9	79699916	79702966	9:79699916-79702966	ENSG00000106829
chr9	79703121	79705598	9:79703121-79705598	ENSG00000106829
chr9	79706773	79706963	9:79706773-79706963	ENSG00000106829
chr9	79711115	79711331	9:79711115-79711331	-
chr9	79711591	79712136	9:79711591-79712136	-
chr9	79714709	79714894	9:79714709-79714894	-
chr9	79715641	79715868	9:79715641-79715868	-
chr9	79722489	79722674	9:79722489-79722674	-
chr9	79725838	79726161	9:79725838-79726161	-
chr9	79761882	79762202	9:79761882-79762202	-
chr9	79783979	79784164	9:79783979-79784164	ENSG00000270691
chr9	79812624	79812842	9:79812624-79812842	ENSG00000260564,ENSG00000232494,ENSG00000270691
chr9	79835803	79835988	9:79835803-79835988	ENSG00000260564,ENSG00000232494,ENSG00000270691
chr9	79865520	79865706	9:79865520-79865706	ENSG00000260564,ENSG00000232494,ENSG00000238002,ENSG00000270691
chr9	79866369	79866568	9:79866369-79866568	ENSG00000260564,ENSG00000232494,ENSG00000238002,ENSG00000270691
chr9	79915879	79916206	9:79915879-79916206	ENSG00000279715,ENSG00000260564,ENSG00000232494
chr9	79944938	79945131	9:79944938-79945131	ENSG00000230945,ENSG00000280366,ENSG00000260564,ENSG00000232494
chr9	79968686	79968871	9:79968686-79968871	ENSG00000230945,ENSG00000280366
chr9	80057819	80058033	9:80057819-80058033	ENSG00000230945,ENSG00000280366
chr9	80091185	80091370	9:80091185-80091370	ENSG00000230945
chr9	80094953	80095138	9:80094953-80095138	ENSG00000230945
chr9	80160153	80160338	9:80160153-80160338	-
chr9	80179991	80180377	9:80179991-80180377	-
chr9	80188596	80188781	9:80188596-80188781	-
chr9	80253740	80253964	9:80253740-80253964	-
chr9	80274981	80275166	9:80274981-80275166	-
chr9	80284704	80284889	9:80284704-80284889	-
chr9	80316665	80316865	9:80316665-80316865	-
chr9	80360366	80360612	9:80360366-80360612	ENSG00000236521
chr9	80463246	80463431	9:80463246-80463431	ENSG00000232981
chr9	80468288	80468510	9:80468288-80468510	ENSG00000225901,ENSG00000232981
chr9	80474016	80474201	9:80474016-80474201	ENSG00000225901,ENSG00000232981
chr9	80521523	80521708	9:80521523-80521708	ENSG00000234637,ENSG00000225901,ENSG00000232981
chr9	80585162	80585360	9:80585162-80585360	ENSG00000225901,ENSG00000232981
chr9	80700825	80701010	9:80700825-80701010	ENSG00000234637,ENSG00000232981
chr9	80764620	80764805	9:80764620-80764805	ENSG00000234637
chr9	80887824	80888009	9:80887824-80888009	ENSG00000226798,ENSG00000234637
chr9	80888822	80889007	9:80888822-80889007	ENSG00000226798,ENSG00000234637
chr9	80910379	80910564	9:80910379-80910564	ENSG00000226798,ENSG00000234637
chr9	80921694	80921879	9:80921694-80921879	ENSG00000226798
chr9	80985289	80985479	9:80985289-80985479	-
chr9	81023244	81023429	9:81023244-81023429	-
chr9	81113054	81114269	9:81113054-81114269	ENSG00000237072,ENSG00000189357,ENSG00000186788,ENSG00000225085
chr9	81114751	81114949	9:81114751-81114949	-
chr9	81139679	81139924	9:81139679-81139924	ENSG00000237072
chr9	81140161	81140891	9:81140161-81140891	ENSG00000231649,ENSG00000230360
chr9	81159706	81159916	9:81159706-81159916	ENSG00000237072
chr9	81212318	81212520	9:81212318-81212520	ENSG00000237072
chr9	81242161	81242355	9:81242161-81242355	ENSG00000237072
chr9	81260745	81260930	9:81260745-81260930	ENSG00000237072
chr9	81274427	81274617	9:81274427-81274617	ENSG00000237072
chr9	81351513	81351698	9:81351513-81351698	ENSG00000237072
chr9	81393880	81394065	9:81393880-81394065	ENSG00000237072,ENSG00000228375
chr9	81413738	81413923	9:81413738-81413923	ENSG00000237072,ENSG00000228375
chr9	81522970	81523398	9:81522970-81523398	ENSG00000237072
chr9	81569215	81569419	9:81569215-81569419	ENSG00000237072
chr9	81583440	81583632	9:81583440-81583632	ENSG00000237072
chr9	81589242	81589427	9:81589242-81589427	ENSG00000237072
chr9	81608372	81608562	9:81608372-81608562	ENSG00000196781,ENSG00000230846
chr9	81612307	81612492	9:81612307-81612492	ENSG00000196781
chr9	81618235	81618446	9:81618235-81618446	ENSG00000196781
chr9	81640088	81640273	9:81640088-81640273	ENSG00000237072
chr9	81655342	81655602	9:81655342-81655602	ENSG00000237072
chr9	81655885	81656320	9:81655885-81656320	-
chr9	81663334	81663524	9:81663334-81663524	-
chr9	81672312	81672502	9:81672312-81672502	ENSG00000233926
chr9	81689343	81689597	9:81689343-81689597	ENSG00000233926,ENSG00000196781
chr9	81689645	81690198	9:81689645-81690198	ENSG00000233926,ENSG00000196781,ENSG00000237072
chr9	81733878	81734081	9:81733878-81734081	ENSG00000207206
chr9	81774890	81775203	9:81774890-81775203	ENSG00000230846
chr9	81880070	81880255	9:81880070-81880255	ENSG00000240632,ENSG00000200969,ENSG00000252167
chr9	81895297	81895518	9:81895297-81895518	ENSG00000240632,ENSG00000200969,ENSG00000252167,ENSG00000231649,ENSG00000230360
chr9	81902300	81902538	9:81902300-81902538	ENSG00000240632,ENSG00000200969,ENSG00000252167,ENSG00000230846,ENSG00000231649,ENSG00000230360
chr9	81955940	81956130	9:81955940-81956130	ENSG00000240632,ENSG00000230846,ENSG00000267559,ENSG00000237770,ENSG00000214929,ENSG00000231649,ENSG00000230360
chr9	81959198	81959392	9:81959198-81959392	ENSG00000240632,ENSG00000230846,ENSG00000267559,ENSG00000237770,ENSG00000214929,ENSG00000231649,ENSG00000230360
chr9	81971777	81971962	9:81971777-81971962	ENSG00000230846,ENSG00000267559,ENSG00000237770,ENSG00000228430,ENSG00000214929
chr9	82003606	82003796	9:82003606-82003796	ENSG00000267559,ENSG00000214929,ENSG00000231649,ENSG00000230360
chr9	82124215	82124405	9:82124215-82124405	ENSG00000231649,ENSG00000230360,ENSG00000235377
chr9	82252111	82252299	9:82252111-82252299	ENSG00000228430,ENSG00000230360,ENSG00000228046,ENSG00000232749
chr9	82299253	82299473	9:82299253-82299473	ENSG00000228430,ENSG00000225085,ENSG00000228046,ENSG00000228123,ENSG00000232749
chr9	82364290	82364475	9:82364290-82364475	ENSG00000228430,ENSG00000225085,ENSG00000228046,ENSG00000228123,ENSG00000232749
chr9	82521002	82521187	9:82521002-82521187	ENSG00000228430,ENSG00000225085,ENSG00000228046,ENSG00000228123,ENSG00000232749
chr9	82540810	82541004	9:82540810-82541004	ENSG00000228046,ENSG00000228123,ENSG00000232749,ENSG00000278988
chr9	82544272	82544457	9:82544272-82544457	ENSG00000225085,ENSG00000228046,ENSG00000228123,ENSG00000232749,ENSG00000278988,ENSG00000286612
chr9	82576432	82576649	9:82576432-82576649	ENSG00000225085,ENSG00000228046,ENSG00000228123,ENSG00000232749,ENSG00000286612
chr9	82681429	82681619	9:82681429-82681619	ENSG00000228123,ENSG00000286612,ENSG00000233309
chr9	82689879	82690064	9:82689879-82690064	ENSG00000286612,ENSG00000233309
chr9	82720484	82720669	9:82720484-82720669	ENSG00000228046,ENSG00000232749,ENSG00000286612,ENSG00000233309
chr9	82817798	82817983	9:82817798-82817983	ENSG00000228046,ENSG00000228123,ENSG00000232749,ENSG00000233309
chr9	82922172	82922362	9:82922172-82922362	-
chr9	82926431	82926664	9:82926431-82926664	ENSG00000286612,ENSG00000233309
chr9	82930041	82930369	9:82930041-82930369	ENSG00000286612
chr9	82930513	82930732	9:82930513-82930732	-
chr9	82940375	82940560	9:82940375-82940560	ENSG00000286612
chr9	82955137	82955337	9:82955137-82955337	ENSG00000230846,ENSG00000165105,ENSG00000286451
chr9	83042809	83042995	9:83042809-83042995	ENSG00000165105,ENSG00000286451
chr9	83103220	83103406	9:83103220-83103406	ENSG00000165105,ENSG00000286451
chr9	83133947	83134132	9:83133947-83134132	ENSG00000165105,ENSG00000286451
chr9	83164926	83165111	9:83164926-83165111	ENSG00000165105,ENSG00000286451,ENSG00000251776,ENSG00000273806
chr9	83188622	83188807	9:83188622-83188807	ENSG00000251776,ENSG00000273806,ENSG00000229109
chr9	83230072	83230258	9:83230072-83230258	ENSG00000251776,ENSG00000273806,ENSG00000229109
chr9	83231477	83231662	9:83231477-83231662	ENSG00000251776,ENSG00000273806,ENSG00000229109
chr9	83262327	83262512	9:83262327-83262512	ENSG00000172159,ENSG00000237529,ENSG00000251752
chr9	83275782	83275986	9:83275782-83275986	ENSG00000172159,ENSG00000237529,ENSG00000251752
chr9	83363980	83364165	9:83363980-83364165	-
chr9	83384835	83385020	9:83384835-83385020	-
chr9	83385732	83385917	9:83385732-83385917	-
chr9	83391918	83392108	9:83391918-83392108	-
chr9	83405948	83406831	9:83405948-83406831	-
chr9	83406835	83408174	9:83406835-83408174	ENSG00000251776,ENSG00000273806
chr9	83408351	83408563	9:83408351-83408563	-
chr9	83409710	83409895	9:83409710-83409895	-
chr9	83410861	83411159	9:83410861-83411159	-
chr9	83416814	83417004	9:83416814-83417004	-
chr9	83420173	83420367	9:83420173-83420367	-
chr9	83426592	83426959	9:83426592-83426959	-
chr9	83432403	83432588	9:83432403-83432588	-
chr9	83433511	83434819	9:83433511-83434819	ENSG00000229109
chr9	83435297	83435659	9:83435297-83435659	-
chr9	83459486	83459676	9:83459486-83459676	-
chr9	83461900	83462203	9:83461900-83462203	ENSG00000172159
chr9	83462287	83462538	9:83462287-83462538	ENSG00000172159
chr9	83463541	83464039	9:83463541-83464039	ENSG00000172159
chr9	83464107	83464404	9:83464107-83464404	ENSG00000172159
chr9	83465046	83465933	9:83465046-83465933	ENSG00000172159
chr9	83466053	83466370	9:83466053-83466370	ENSG00000172159
chr9	83466514	83466707	9:83466514-83466707	ENSG00000172159
chr9	83470195	83470380	9:83470195-83470380	ENSG00000172159
chr9	83470504	83474404	9:83470504-83474404	ENSG00000172159
chr9	83480990	83481175	9:83480990-83481175	-
chr9	83483006	83483200	9:83483006-83483200	-
chr9	83503909	83504094	9:83503909-83504094	-
chr9	83507829	83509051	9:83507829-83509051	-
chr9	83509138	83509794	9:83509138-83509794	-
chr9	83510246	83510498	9:83510246-83510498	-
chr9	83510600	83512200	9:83510600-83512200	ENSG00000251776,ENSG00000273806,ENSG00000229109
chr9	83512248	83512433	9:83512248-83512433	-
chr9	83520322	83521867	9:83520322-83521867	ENSG00000230846
chr9	83522088	83522273	9:83522088-83522273	ENSG00000230846
chr9	83537962	83538893	9:83537962-83538893	ENSG00000251776,ENSG00000273806,ENSG00000229109,ENSG00000172159
chr9	83598544	83598749	9:83598544-83598749	ENSG00000199483
chr9	83622379	83623796	9:83622379-83623796	ENSG00000148057
chr9	83623961	83624151	9:83623961-83624151	ENSG00000148057
chr9	83624456	83624641	9:83624456-83624641	ENSG00000148057
chr9	83629052	83629269	9:83629052-83629269	ENSG00000148057
chr9	83629466	83629656	9:83629466-83629656	ENSG00000148057
chr9	83629724	83629909	9:83629724-83629909	ENSG00000148057
chr9	83634920	83635105	9:83634920-83635105	-
chr9	83637980	83638187	9:83637980-83638187	-
chr9	83647350	83647575	9:83647350-83647575	-
chr9	83694212	83694402	9:83694212-83694402	ENSG00000135018
chr9	83698117	83698307	9:83698117-83698307	ENSG00000135018
chr9	83706838	83709116	9:83706838-83709116	ENSG00000148057,ENSG00000135018,ENSG00000254473,ENSG00000165113,ENSG00000226877,ENSG00000231616
chr9	83717710	83717895	9:83717710-83717895	-
chr9	83728054	83728249	9:83728054-83728249	-
chr9	83741546	83741731	9:83741546-83741731	ENSG00000165113
chr9	83817113	83817775	9:83817113-83817775	ENSG00000165113,ENSG00000226877,ENSG00000231616
chr9	83818007	83818303	9:83818007-83818303	ENSG00000165113,ENSG00000226877,ENSG00000231616
chr9	83920378	83922157	9:83920378-83922157	ENSG00000231616,ENSG00000165115
chr9	83924085	83924353	9:83924085-83924353	ENSG00000165115
chr9	83931637	83931861	9:83931637-83931861	-
chr9	83932960	83933508	9:83932960-83933508	ENSG00000231616,ENSG00000165115
chr9	83933552	83936251	9:83933552-83936251	ENSG00000231616,ENSG00000165115
chr9	83936760	83937221	9:83936760-83937221	-
chr9	83937442	83938024	9:83937442-83938024	-
chr9	83955843	83957328	9:83955843-83957328	ENSG00000165118,ENSG00000165119,ENSG00000284179,ENSG00000235298,ENSG00000178966
chr9	83957330	83957533	9:83957330-83957533	ENSG00000165118,ENSG00000284179,ENSG00000235298
chr9	83966062	83966433	9:83966062-83966433	ENSG00000165118,ENSG00000165119,ENSG00000284179,ENSG00000235298
chr9	83969504	83969689	9:83969504-83969689	ENSG00000165119,ENSG00000284179,ENSG00000235298
chr9	83977807	83978360	9:83977807-83978360	ENSG00000165119,ENSG00000284179,ENSG00000235298,ENSG00000178966
chr9	83978486	83981798	9:83978486-83981798	ENSG00000165118,ENSG00000165119,ENSG00000284179,ENSG00000235298,ENSG00000178966,ENSG00000202523,ENSG00000227463,ENSG00000270166
chr9	83982721	83982929	9:83982721-83982929	ENSG00000165119,ENSG00000178966
chr9	83983789	83983974	9:83983789-83983974	ENSG00000165119,ENSG00000178966
chr9	83997478	83997668	9:83997478-83997668	ENSG00000202523
chr9	83999470	83999660	9:83999470-83999660	ENSG00000202523
chr9	84000025	84000215	9:84000025-84000215	ENSG00000202523,ENSG00000270166
chr9	84000749	84000934	9:84000749-84000934	ENSG00000202523
chr9	84000961	84003327	9:84000961-84003327	ENSG00000202523,ENSG00000270166
chr9	84045054	84045286	9:84045054-84045286	ENSG00000227463,ENSG00000270166
chr9	84106294	84106539	9:84106294-84106539	ENSG00000227463,ENSG00000270166
chr9	84152255	84152458	9:84152255-84152458	ENSG00000227463,ENSG00000270166
chr9	84173725	84173958	9:84173725-84173958	ENSG00000270166
chr9	84209237	84209422	9:84209237-84209422	ENSG00000270166
chr9	84209645	84209842	9:84209645-84209842	ENSG00000270166
chr9	84223371	84223582	9:84223371-84223582	ENSG00000270166
chr9	84262936	84263121	9:84262936-84263121	ENSG00000233262
chr9	84284914	84285104	9:84284914-84285104	ENSG00000233262
chr9	84292138	84292323	9:84292138-84292323	ENSG00000233262
chr9	84292436	84294734	9:84292436-84294734	ENSG00000231616,ENSG00000270166,ENSG00000233262
chr9	84294777	84295041	9:84294777-84295041	ENSG00000233262
chr9	84301658	84302775	9:84301658-84302775	ENSG00000233262
chr9	84311984	84312198	9:84311984-84312198	ENSG00000233262,ENSG00000285987
chr9	84314150	84314340	9:84314150-84314340	ENSG00000233262,ENSG00000285987
chr9	84314625	84314825	9:84314625-84314825	ENSG00000285987
chr9	84315148	84315833	9:84315148-84315833	ENSG00000285987
chr9	84316020	84316650	9:84316020-84316650	ENSG00000285987
chr9	84319049	84319239	9:84319049-84319239	ENSG00000285987
chr9	84322671	84325018	9:84322671-84325018	ENSG00000285987
chr9	84329713	84329903	9:84329713-84329903	ENSG00000197506
chr9	84331053	84331861	9:84331053-84331861	ENSG00000197506
chr9	84333755	84334348	9:84333755-84334348	ENSG00000197506
chr9	84334487	84335214	9:84334487-84335214	ENSG00000197506
chr9	84340921	84341141	9:84340921-84341141	ENSG00000197506
chr9	84357597	84357885	9:84357597-84357885	ENSG00000197506
chr9	84357945	84358130	9:84357945-84358130	ENSG00000197506
chr9	84361277	84361744	9:84361277-84361744	-
chr9	84366793	84367567	9:84366793-84367567	-
chr9	84367648	84367919	9:84367648-84367919	-
chr9	84368389	84368975	9:84368389-84368975	-
chr9	84371365	84372732	9:84371365-84372732	-
chr9	84372987	84373397	9:84372987-84373397	-
chr9	84373630	84373820	9:84373630-84373820	-
chr9	84375594	84375784	9:84375594-84375784	-
chr9	84393149	84394460	9:84393149-84394460	-
chr9	84395243	84395744	9:84395243-84395744	-
chr9	84395941	84396137	9:84395941-84396137	-
chr9	84397531	84397721	9:84397531-84397721	-
chr9	84440700	84440914	9:84440700-84440914	-
chr9	84450784	84450969	9:84450784-84450969	-
chr9	84578131	84578316	9:84578131-84578316	ENSG00000228095
chr9	84613379	84613605	9:84613379-84613605	ENSG00000228095
chr9	84647848	84648095	9:84647848-84648095	ENSG00000228095
chr9	84664582	84664786	9:84664582-84664786	ENSG00000148053
chr9	84673690	84673875	9:84673690-84673875	ENSG00000148053
chr9	84674479	84674705	9:84674479-84674705	ENSG00000148053
chr9	84675043	84675233	9:84675043-84675233	ENSG00000148053
chr9	84744563	84744753	9:84744563-84744753	-
chr9	84756290	84756581	9:84756290-84756581	-
chr9	84769293	84769528	9:84769293-84769528	-
chr9	84780042	84780339	9:84780042-84780339	-
chr9	84783998	84784183	9:84783998-84784183	-
chr9	84855125	84855322	9:84855125-84855322	-
chr9	84906515	84906705	9:84906515-84906705	-
chr9	85007908	85008093	9:85007908-85008093	-
chr9	85041994	85042179	9:85041994-85042179	ENSG00000226590
chr9	85102913	85103147	9:85102913-85103147	ENSG00000226590
chr9	85173649	85173861	9:85173649-85173861	ENSG00000226590,ENSG00000285556
chr9	85238207	85238482	9:85238207-85238482	ENSG00000226590,ENSG00000287930
chr9	85352979	85353169	9:85352979-85353169	-
chr9	85419595	85419780	9:85419595-85419780	ENSG00000285634
chr9	85428551	85428741	9:85428551-85428741	ENSG00000285634
chr9	85428793	85428983	9:85428793-85428983	ENSG00000285634
chr9	85432624	85433118	9:85432624-85433118	ENSG00000285634
chr9	85433453	85433887	9:85433453-85433887	ENSG00000285634
chr9	85455775	85455965	9:85455775-85455965	ENSG00000285634
chr9	85494568	85494753	9:85494568-85494753	ENSG00000227412
chr9	85496686	85497091	9:85496686-85497091	ENSG00000227412
chr9	85511277	85511517	9:85511277-85511517	-
chr9	85514502	85514687	9:85514502-85514687	-
chr9	85522105	85523233	9:85522105-85523233	-
chr9	85525571	85526622	9:85525571-85526622	-
chr9	85528339	85529631	9:85528339-85529631	-
chr9	85532588	85533695	9:85532588-85533695	-
chr9	85533741	85538672	9:85533741-85538672	-
chr9	85538800	85539152	9:85538800-85539152	-
chr9	85539199	85539684	9:85539199-85539684	-
chr9	85539849	85540136	9:85539849-85540136	-
chr9	85548998	85549202	9:85548998-85549202	-
chr9	85549505	85549941	9:85549505-85549941	-
chr9	85550348	85550533	9:85550348-85550533	-
chr9	85554369	85554557	9:85554369-85554557	-
chr9	85560061	85560393	9:85560061-85560393	-
chr9	85563739	85564207	9:85563739-85564207	-
chr9	85582831	85583021	9:85582831-85583021	ENSG00000135049
chr9	85583402	85583593	9:85583402-85583593	ENSG00000135049
chr9	85593245	85593674	9:85593245-85593674	-
chr9	85600283	85601466	9:85600283-85601466	-
chr9	85601579	85601808	9:85601579-85601808	-
chr9	85602372	85602896	9:85602372-85602896	-
chr9	85603328	85603532	9:85603328-85603532	-
chr9	85603865	85604055	9:85603865-85604055	-
chr9	85604804	85604996	9:85604804-85604996	-
chr9	85609734	85610430	9:85609734-85610430	-
chr9	85615432	85615617	9:85615432-85615617	-
chr9	85617754	85617944	9:85617754-85617944	-
chr9	85641193	85641460	9:85641193-85641460	-
chr9	85642090	85642319	9:85642090-85642319	-
chr9	85643725	85643915	9:85643725-85643915	-
chr9	85647377	85647782	9:85647377-85647782	-
chr9	85647831	85648176	9:85647831-85648176	-
chr9	85662913	85663387	9:85662913-85663387	-
chr9	85670140	85670325	9:85670140-85670325	-
chr9	85671018	85671224	9:85671018-85671224	-
chr9	85671844	85672065	9:85671844-85672065	-
chr9	85679096	85679389	9:85679096-85679389	ENSG00000229454
chr9	85690342	85690532	9:85690342-85690532	ENSG00000135049
chr9	85694260	85694692	9:85694260-85694692	ENSG00000135049
chr9	85694694	85694884	9:85694694-85694884	ENSG00000135049
chr9	85695356	85695889	9:85695356-85695889	ENSG00000135049,ENSG00000230303
chr9	85698314	85698640	9:85698314-85698640	ENSG00000135049,ENSG00000230303
chr9	85699149	85699400	9:85699149-85699400	ENSG00000135049,ENSG00000229454,ENSG00000230303
chr9	85700087	85700955	9:85700087-85700955	ENSG00000229454,ENSG00000230303
chr9	85702589	85703075	9:85702589-85703075	ENSG00000229454,ENSG00000230303
chr9	85703085	85703299	9:85703085-85703299	-
chr9	85703420	85703610	9:85703420-85703610	-
chr9	85704047	85704350	9:85704047-85704350	ENSG00000229454,ENSG00000230303
chr9	85704431	85704621	9:85704431-85704621	-
chr9	85705453	85705762	9:85705453-85705762	ENSG00000229454
chr9	85706100	85706391	9:85706100-85706391	ENSG00000229454
chr9	85710126	85710329	9:85710126-85710329	ENSG00000229454
chr9	85710514	85710827	9:85710514-85710827	ENSG00000229454
chr9	85712321	85712515	9:85712321-85712515	ENSG00000234424,ENSG00000229454
chr9	85713864	85714678	9:85713864-85714678	ENSG00000234424,ENSG00000229454
chr9	85714918	85717540	9:85714918-85717540	ENSG00000234424,ENSG00000229454
chr9	85723354	85723545	9:85723354-85723545	-
chr9	85725360	85725545	9:85725360-85725545	ENSG00000234424,ENSG00000229454
chr9	85727306	85728781	9:85727306-85728781	ENSG00000234424,ENSG00000229454
chr9	85728944	85732934	9:85728944-85732934	ENSG00000234424,ENSG00000229454
chr9	85733041	85734082	9:85733041-85734082	ENSG00000229454
chr9	85737102	85737296	9:85737102-85737296	ENSG00000135049,ENSG00000234424
chr9	85737696	85738011	9:85737696-85738011	ENSG00000135049
chr9	85738124	85742833	9:85738124-85742833	ENSG00000135049,ENSG00000234424,ENSG00000229454,ENSG00000230303,ENSG00000165121
chr9	85743368	85743659	9:85743368-85743659	ENSG00000135049,ENSG00000234424
chr9	85744412	85744776	9:85744412-85744776	ENSG00000135049,ENSG00000234424
chr9	85805492	85805705	9:85805492-85805705	ENSG00000230303,ENSG00000165121
chr9	85869812	85870049	9:85869812-85870049	ENSG00000213711
chr9	85940334	85942347	9:85940334-85942347	ENSG00000230303,ENSG00000165121,ENSG00000213711,ENSG00000231741,ENSG00000135040,ENSG00000287333
chr9	85956799	85957008	9:85956799-85957008	ENSG00000213711,ENSG00000231741
chr9	85957603	85957832	9:85957603-85957832	ENSG00000213711,ENSG00000231741
chr9	85972099	85972504	9:85972099-85972504	ENSG00000213711,ENSG00000231741
chr9	86027310	86027500	9:86027310-86027500	ENSG00000287333
chr9	86028530	86028720	9:86028530-86028720	ENSG00000287333
chr9	86061034	86061224	9:86061034-86061224	ENSG00000287333,ENSG00000233713
chr9	86065172	86065366	9:86065172-86065366	ENSG00000135052,ENSG00000287333,ENSG00000233713
chr9	86067922	86069066	9:86067922-86069066	ENSG00000135052,ENSG00000287333,ENSG00000233713
chr9	86069139	86069953	9:86069139-86069953	ENSG00000135052,ENSG00000287333,ENSG00000233713
chr9	86083132	86083344	9:86083132-86083344	ENSG00000135052
chr9	86093885	86094180	9:86093885-86094180	ENSG00000135052,ENSG00000287333,ENSG00000233713
chr9	86099177	86099397	9:86099177-86099397	ENSG00000135052,ENSG00000287333,ENSG00000233713
chr9	86102748	86102939	9:86102748-86102939	ENSG00000135052,ENSG00000287333,ENSG00000233713
chr9	86176288	86176539	9:86176288-86176539	ENSG00000287333,ENSG00000233713,ENSG00000187753,ENSG00000270688
chr9	86213140	86213524	9:86213140-86213524	ENSG00000233713,ENSG00000187753,ENSG00000270688,ENSG00000223012
chr9	86276897	86277087	9:86276897-86277087	ENSG00000187753,ENSG00000223012,ENSG00000135070
chr9	86281588	86283563	9:86281588-86283563	ENSG00000187753,ENSG00000270688,ENSG00000223012,ENSG00000135070,ENSG00000222293
chr9	86284012	86284283	9:86284012-86284283	ENSG00000223012,ENSG00000135070
chr9	86284386	86284734	9:86284386-86284734	ENSG00000187753,ENSG00000223012,ENSG00000135070
chr9	86284836	86285190	9:86284836-86285190	ENSG00000135070
chr9	86285624	86285867	9:86285624-86285867	ENSG00000135070
chr9	86286384	86286686	9:86286384-86286686	ENSG00000135070
chr9	86302323	86302523	9:86302323-86302523	-
chr9	86306783	86307036	9:86306783-86307036	ENSG00000223012
chr9	86308062	86308398	9:86308062-86308398	-
chr9	86313740	86313929	9:86313740-86313929	-
chr9	86314871	86315058	9:86314871-86315058	ENSG00000083223
chr9	86319009	86319216	9:86319009-86319216	ENSG00000083223
chr9	86323216	86323523	9:86323216-86323523	ENSG00000083223
chr9	86323773	86324152	9:86323773-86324152	ENSG00000083223
chr9	86324155	86324491	9:86324155-86324491	ENSG00000083223
chr9	86326226	86326445	9:86326226-86326445	-
chr9	86327893	86328143	9:86327893-86328143	ENSG00000083223
chr9	86329686	86329952	9:86329686-86329952	ENSG00000083223
chr9	86332867	86333057	9:86332867-86333057	-
chr9	86333729	86333914	9:86333729-86333914	-
chr9	86333963	86334148	9:86333963-86334148	-
chr9	86334191	86334376	9:86334191-86334376	-
chr9	86334651	86335016	9:86334651-86335016	-
chr9	86335331	86335798	9:86335331-86335798	-
chr9	86336829	86339175	9:86336829-86339175	ENSG00000083223
chr9	86339909	86340310	9:86339909-86340310	-
chr9	86341056	86341748	9:86341056-86341748	ENSG00000083223
chr9	86345980	86346181	9:86345980-86346181	ENSG00000083223
chr9	86348048	86349086	9:86348048-86349086	ENSG00000083223,ENSG00000235819,ENSG00000222293
chr9	86349511	86349696	9:86349511-86349696	ENSG00000083223
chr9	86349824	86351218	9:86349824-86351218	ENSG00000083223,ENSG00000235819
chr9	86351306	86351496	9:86351306-86351496	ENSG00000083223
chr9	86351767	86351952	9:86351767-86351952	ENSG00000083223
chr9	86352017	86355356	9:86352017-86355356	ENSG00000187753,ENSG00000223012,ENSG00000083223,ENSG00000214908,ENSG00000235819,ENSG00000222293
chr9	86358661	86359837	9:86358661-86359837	ENSG00000083223,ENSG00000214908,ENSG00000235819,ENSG00000222293
chr9	86368046	86369297	9:86368046-86369297	ENSG00000214908,ENSG00000235819,ENSG00000222293
chr9	86369336	86370100	9:86369336-86370100	ENSG00000214908,ENSG00000235819
chr9	86481663	86482000	9:86481663-86482000	ENSG00000235819,ENSG00000222293,ENSG00000232211,ENSG00000285686,ENSG00000288575
chr9	86541458	86541667	9:86541458-86541667	ENSG00000232211,ENSG00000285686,ENSG00000288575
chr9	86555167	86555436	9:86555167-86555436	ENSG00000222293,ENSG00000232211,ENSG00000285686,ENSG00000288575
chr9	86564271	86564471	9:86564271-86564471	ENSG00000232211,ENSG00000285686,ENSG00000288575
chr9	86790871	86791056	9:86790871-86791056	ENSG00000232211,ENSG00000285686,ENSG00000288575
chr9	86902969	86903178	9:86902969-86903178	ENSG00000232211,ENSG00000285686,ENSG00000288575,ENSG00000269994,ENSG00000231007
chr9	86947131	86947316	9:86947131-86947316	ENSG00000232211,ENSG00000285686,ENSG00000288575,ENSG00000180447,ENSG00000226237,ENSG00000269994,ENSG00000231007,ENSG00000204446
chr9	86995197	86995382	9:86995197-86995382	ENSG00000269994,ENSG00000231007,ENSG00000204446
chr9	87075569	87075754	9:87075569-87075754	ENSG00000269994,ENSG00000231007,ENSG00000224887,ENSG00000204446,ENSG00000212421
chr9	87106637	87106829	9:87106637-87106829	ENSG00000285686,ENSG00000269994,ENSG00000231007,ENSG00000224887,ENSG00000204446,ENSG00000212421
chr9	87277003	87277188	9:87277003-87277188	ENSG00000269994,ENSG00000231007,ENSG00000204446,ENSG00000212421
chr9	87311087	87311277	9:87311087-87311277	ENSG00000235819,ENSG00000222293,ENSG00000232211,ENSG00000285686,ENSG00000269994,ENSG00000204446,ENSG00000212421
chr9	87366732	87366917	9:87366732-87366917	-
chr9	87368044	87368245	9:87368044-87368245	-
chr9	87405819	87406208	9:87405819-87406208	-
chr9	87419804	87419989	9:87419804-87419989	ENSG00000228373
chr9	87424458	87424871	9:87424458-87424871	ENSG00000228373
chr9	87424905	87425734	9:87424905-87425734	ENSG00000228373
chr9	87425836	87426256	9:87425836-87426256	ENSG00000228373
chr9	87426588	87426854	9:87426588-87426854	ENSG00000228373
chr9	87427508	87427704	9:87427508-87427704	ENSG00000228373
chr9	87429737	87429927	9:87429737-87429927	ENSG00000228373
chr9	87445887	87446078	9:87445887-87446078	ENSG00000286842
chr9	87452926	87453116	9:87452926-87453116	ENSG00000286842
chr9	87479752	87480225	9:87479752-87480225	-
chr9	87497412	87499122	9:87497412-87499122	ENSG00000196730
chr9	87501658	87501988	9:87501658-87501988	ENSG00000196730
chr9	87502114	87502974	9:87502114-87502974	ENSG00000196730
chr9	87515824	87517487	9:87515824-87517487	ENSG00000219928
chr9	87518791	87519390	9:87518791-87519390	ENSG00000219928
chr9	87526864	87527094	9:87526864-87527094	ENSG00000219928
chr9	87527200	87527385	9:87527200-87527385	ENSG00000219928
chr9	87529727	87530374	9:87529727-87530374	ENSG00000219928
chr9	87552795	87553001	9:87552795-87553001	ENSG00000236709
chr9	87554207	87557531	9:87554207-87557531	ENSG00000236709
chr9	87559727	87560083	9:87559727-87560083	ENSG00000236709
chr9	87560264	87560681	9:87560264-87560681	ENSG00000236709
chr9	87561027	87561217	9:87561027-87561217	ENSG00000236709
chr9	87592764	87595340	9:87592764-87595340	-
chr9	87595389	87595583	9:87595389-87595583	-
chr9	87596698	87596975	9:87596698-87596975	-
chr9	87597036	87597226	9:87597036-87597226	-
chr9	87597574	87597802	9:87597574-87597802	-
chr9	87600097	87602455	9:87600097-87602455	ENSG00000188029
chr9	87602892	87603226	9:87602892-87603226	-
chr9	87605828	87606160	9:87605828-87606160	-
chr9	87606393	87606583	9:87606393-87606583	-
chr9	87606859	87607492	9:87606859-87607492	-
chr9	87607586	87607972	9:87607586-87607972	-
chr9	87608043	87608253	9:87608043-87608253	-
chr9	87611587	87612176	9:87611587-87612176	-
chr9	87612294	87613198	9:87612294-87613198	-
chr9	87613251	87615264	9:87613251-87615264	-
chr9	87628593	87628816	9:87628593-87628816	-
chr9	87628878	87629084	9:87628878-87629084	-
chr9	87629847	87630111	9:87629847-87630111	-
chr9	87630552	87631260	9:87630552-87631260	ENSG00000196730
chr9	87641447	87641637	9:87641447-87641637	ENSG00000196730
chr9	87641838	87642059	9:87641838-87642059	ENSG00000196730
chr9	87657108	87657298	9:87657108-87657298	ENSG00000196730
chr9	87657743	87657958	9:87657743-87657958	ENSG00000196730
chr9	87658127	87658378	9:87658127-87658378	ENSG00000196730
chr9	87663532	87663722	9:87663532-87663722	ENSG00000196730
chr9	87663791	87663981	9:87663791-87663981	ENSG00000196730
chr9	87667176	87667388	9:87667176-87667388	ENSG00000196730
chr9	87685729	87685939	9:87685729-87685939	ENSG00000135047,ENSG00000188029
chr9	87686278	87686468	9:87686278-87686468	ENSG00000135047,ENSG00000188029
chr9	87694236	87694421	9:87694236-87694421	ENSG00000135047,ENSG00000188029
chr9	87700031	87700216	9:87700031-87700216	ENSG00000135047
chr9	87736648	87736833	9:87736648-87736833	ENSG00000135047,ENSG00000237747,ENSG00000188029
chr9	87810010	87810195	9:87810010-87810195	ENSG00000135047,ENSG00000188029,ENSG00000276478,ENSG00000232743
chr9	87834172	87834362	9:87834172-87834362	ENSG00000188029,ENSG00000276478,ENSG00000237743,ENSG00000232743,ENSG00000277357,ENSG00000234575,ENSG00000177992
chr9	87838409	87838599	9:87838409-87838599	ENSG00000188029,ENSG00000276478,ENSG00000237743,ENSG00000277357,ENSG00000234575,ENSG00000177992
chr9	87855546	87855736	9:87855546-87855736	ENSG00000234575,ENSG00000233884,ENSG00000214888,ENSG00000234460,ENSG00000177992
chr9	87900227	87900474	9:87900227-87900474	ENSG00000177992,ENSG00000230246,ENSG00000238110
chr9	87962754	87962944	9:87962754-87962944	ENSG00000238110,ENSG00000283205,ENSG00000156345,ENSG00000271923
chr9	87973928	87975118	9:87973928-87975118	ENSG00000177992,ENSG00000230246,ENSG00000238110,ENSG00000283205,ENSG00000156345,ENSG00000271923,ENSG00000287750,ENSG00000225385
chr9	87975860	87976049	9:87975860-87976049	ENSG00000238110,ENSG00000156345,ENSG00000271923
chr9	88020598	88020783	9:88020598-88020783	ENSG00000238110,ENSG00000271923,ENSG00000217716,ENSG00000287750,ENSG00000225385
chr9	88038112	88038302	9:88038112-88038302	ENSG00000238110,ENSG00000271923,ENSG00000287750,ENSG00000225385
chr9	88052718	88052903	9:88052718-88052903	ENSG00000271923,ENSG00000287750,ENSG00000225385
chr9	88141437	88141627	9:88141437-88141627	ENSG00000287750,ENSG00000225385,ENSG00000177910,ENSG00000276535,ENSG00000279154,ENSG00000204429,ENSG00000229288
chr9	88270604	88270789	9:88270604-88270789	ENSG00000279154,ENSG00000204429,ENSG00000229288
chr9	88289460	88289657	9:88289460-88289657	ENSG00000279154,ENSG00000204429,ENSG00000229288
chr9	88291059	88291244	9:88291059-88291244	ENSG00000279154,ENSG00000204429,ENSG00000229288
chr9	88291631	88291821	9:88291631-88291821	ENSG00000279154,ENSG00000204429,ENSG00000229288
chr9	88322676	88323772	9:88322676-88323772	ENSG00000287750,ENSG00000279154,ENSG00000204429,ENSG00000229288,ENSG00000226327
chr9	88387589	88389066	9:88387589-88389066	ENSG00000287750,ENSG00000279154,ENSG00000204429,ENSG00000229288,ENSG00000287769,ENSG00000227638,ENSG00000275017,ENSG00000106723
chr9	88389735	88389933	9:88389735-88389933	ENSG00000279154,ENSG00000229288,ENSG00000287769,ENSG00000227638,ENSG00000275017,ENSG00000106723
chr9	88425745	88425999	9:88425745-88425999	ENSG00000227638
chr9	88426788	88426973	9:88426788-88426973	ENSG00000227638
chr9	88441426	88441617	9:88441426-88441617	ENSG00000279154,ENSG00000231804,ENSG00000227638
chr9	88470163	88470348	9:88470163-88470348	ENSG00000231804,ENSG00000227638
chr9	88476473	88476668	9:88476473-88476668	ENSG00000279154,ENSG00000204429,ENSG00000231804,ENSG00000227638
chr9	88522466	88522651	9:88522466-88522651	ENSG00000130045,ENSG00000231804
chr9	88533718	88535481	9:88533718-88535481	ENSG00000130045
chr9	88535561	88535746	9:88535561-88535746	ENSG00000130045
chr9	88545490	88545676	9:88545490-88545676	ENSG00000130045
chr9	88576565	88576755	9:88576565-88576755	ENSG00000238110,ENSG00000287750,ENSG00000279154,ENSG00000204429,ENSG00000229288
chr9	88618373	88618563	9:88618373-88618563	ENSG00000228189
chr9	88638122	88638307	9:88638122-88638307	ENSG00000228189
chr9	88747224	88747409	9:88747224-88747409	ENSG00000265873,ENSG00000228189
chr9	88812554	88812739	9:88812554-88812739	ENSG00000286414
chr9	88849547	88849741	9:88849547-88849741	ENSG00000286414,ENSG00000228189
chr9	88919975	88920183	9:88919975-88920183	-
chr9	88924015	88924472	9:88924015-88924472	-
chr9	88925501	88925688	9:88925501-88925688	-
chr9	88938912	88939428	9:88938912-88939428	-
chr9	88965299	88965574	9:88965299-88965574	ENSG00000228658,ENSG00000225856
chr9	88989880	88990138	9:88989880-88990138	ENSG00000213694
chr9	88991691	88991940	9:88991691-88991940	ENSG00000213694
chr9	88993281	88993489	9:88993281-88993489	ENSG00000213694
chr9	89026590	89026942	9:89026590-89026942	-
chr9	89036930	89037115	9:89036930-89037115	ENSG00000148082
chr9	89064151	89064341	9:89064151-89064341	-
chr9	89088745	89088952	9:89088745-89088952	ENSG00000224945
chr9	89099881	89100066	9:89099881-89100066	ENSG00000224945
chr9	89134541	89134732	9:89134541-89134732	ENSG00000224945
chr9	89146853	89147038	9:89146853-89147038	ENSG00000224945
chr9	89155016	89155221	9:89155016-89155221	ENSG00000224945
chr9	89155528	89155722	9:89155528-89155722	ENSG00000224945
chr9	89169302	89169487	9:89169302-89169487	ENSG00000148082
chr9	89180397	89180769	9:89180397-89180769	ENSG00000148082
chr9	89205535	89205720	9:89205535-89205720	-
chr9	89207727	89207912	9:89207727-89207912	-
chr9	89214837	89215027	9:89214837-89215027	-
chr9	89247286	89247622	9:89247286-89247622	-
chr9	89248802	89248992	9:89248802-89248992	-
chr9	89306482	89306672	9:89306482-89306672	-
chr9	89309758	89311807	9:89309758-89311807	ENSG00000187742,ENSG00000265112,ENSG00000123975
chr9	89311982	89312646	9:89311982-89312646	ENSG00000187742,ENSG00000265112,ENSG00000123975
chr9	89317190	89319811	9:89317190-89319811	ENSG00000287750,ENSG00000187742,ENSG00000265112,ENSG00000123975
chr9	89320440	89320698	9:89320440-89320698	ENSG00000187742
chr9	89324529	89324714	9:89324529-89324714	ENSG00000187742
chr9	89331820	89332015	9:89331820-89332015	-
chr9	89338157	89338358	9:89338157-89338358	-
chr9	89345254	89345444	9:89345254-89345444	-
chr9	89345659	89345914	9:89345659-89345914	-
chr9	89346685	89346985	9:89346685-89346985	-
chr9	89349927	89352726	9:89349927-89352726	ENSG00000187742
chr9	89352785	89353687	9:89352785-89353687	ENSG00000187742
chr9	89355562	89355920	9:89355562-89355920	-
chr9	89357042	89357232	9:89357042-89357232	-
chr9	89357731	89358079	9:89357731-89358079	-
chr9	89358183	89358433	9:89358183-89358433	-
chr9	89358529	89358719	9:89358529-89358719	-
chr9	89358928	89359303	9:89358928-89359303	-
chr9	89360085	89360411	9:89360085-89360411	-
chr9	89360557	89360828	9:89360557-89360828	-
chr9	89360892	89361240	9:89360892-89361240	-
chr9	89361315	89361522	9:89361315-89361522	-
chr9	89362387	89362642	9:89362387-89362642	-
chr9	89363107	89363458	9:89363107-89363458	-
chr9	89363997	89364195	9:89363997-89364195	-
chr9	89364956	89365198	9:89364956-89365198	-
chr9	89365305	89365564	9:89365305-89365564	-
chr9	89365942	89366132	9:89365942-89366132	-
chr9	89367090	89367339	9:89367090-89367339	-
chr9	89367413	89367705	9:89367413-89367705	-
chr9	89370636	89370935	9:89370636-89370935	-
chr9	89372291	89373210	9:89372291-89373210	-
chr9	89373214	89373694	9:89373214-89373694	-
chr9	89373770	89374049	9:89373770-89374049	-
chr9	89374199	89374664	9:89374199-89374664	-
chr9	89375050	89376066	9:89375050-89376066	ENSG00000187764
chr9	89376454	89377289	9:89376454-89377289	-
chr9	89377443	89377890	9:89377443-89377890	-
chr9	89377894	89378080	9:89377894-89378080	-
chr9	89378596	89382999	9:89378596-89382999	ENSG00000187764
chr9	89383058	89384036	9:89383058-89384036	-
chr9	89384204	89384493	9:89384204-89384493	-
chr9	89384531	89390608	9:89384531-89390608	ENSG00000187764
chr9	89390946	89391976	9:89390946-89391976	-
chr9	89392067	89392271	9:89392067-89392271	-
chr9	89392412	89392623	9:89392412-89392623	-
chr9	89392725	89393198	9:89392725-89393198	-
chr9	89393464	89393895	9:89393464-89393895	-
chr9	89394352	89394954	9:89394352-89394954	-
chr9	89395647	89395867	9:89395647-89395867	-
chr9	89396459	89396714	9:89396459-89396714	-
chr9	89397207	89397398	9:89397207-89397398	-
chr9	89397531	89397887	9:89397531-89397887	-
chr9	89397893	89399822	9:89397893-89399822	-
chr9	89399975	89402373	9:89399975-89402373	-
chr9	89404309	89404521	9:89404309-89404521	-
chr9	89405427	89407505	9:89405427-89407505	-
chr9	89407548	89407798	9:89407548-89407798	-
chr9	89408370	89410296	9:89408370-89410296	-
chr9	89411650	89411835	9:89411650-89411835	-
chr9	89414462	89414699	9:89414462-89414699	-
chr9	89417951	89418174	9:89417951-89418174	-
chr9	89418210	89418441	9:89418210-89418441	-
chr9	89418613	89418810	9:89418613-89418810	-
chr9	89419064	89419298	9:89419064-89419298	-
chr9	89419345	89419576	9:89419345-89419576	-
chr9	89420073	89420258	9:89420073-89420258	-
chr9	89420420	89421285	9:89420420-89421285	-
chr9	89422134	89422574	9:89422134-89422574	-
chr9	89423850	89424040	9:89423850-89424040	-
chr9	89424973	89427546	9:89424973-89427546	-
chr9	89427981	89428171	9:89427981-89428171	-
chr9	89428649	89428863	9:89428649-89428863	-
chr9	89429247	89429437	9:89429247-89429437	-
chr9	89429941	89430221	9:89429941-89430221	-
chr9	89430230	89430490	9:89430230-89430490	-
chr9	89430981	89431171	9:89430981-89431171	-
chr9	89433017	89433301	9:89433017-89433301	-
chr9	89435426	89435729	9:89435426-89435729	-
chr9	89436775	89438440	9:89436775-89438440	-
chr9	89439964	89442725	9:89439964-89442725	ENSG00000231799
chr9	89443031	89443247	9:89443031-89443247	ENSG00000231799
chr9	89443917	89444240	9:89443917-89444240	ENSG00000231799
chr9	89444633	89444835	9:89444633-89444835	ENSG00000231799
chr9	89445393	89446124	9:89445393-89446124	ENSG00000231799
chr9	89446307	89446731	9:89446307-89446731	ENSG00000231799
chr9	89447415	89447629	9:89447415-89447629	ENSG00000231799
chr9	89448844	89449104	9:89448844-89449104	ENSG00000231799
chr9	89449318	89449644	9:89449318-89449644	ENSG00000231799
chr9	89451749	89452087	9:89451749-89452087	ENSG00000231799
chr9	89453648	89453833	9:89453648-89453833	ENSG00000231799
chr9	89454459	89454858	9:89454459-89454858	ENSG00000231799
chr9	89455042	89455544	9:89455042-89455544	-
chr9	89455716	89456009	9:89455716-89456009	-
chr9	89457184	89457374	9:89457184-89457374	-
chr9	89459876	89460158	9:89459876-89460158	-
chr9	89460229	89460419	9:89460229-89460419	-
chr9	89460593	89460796	9:89460593-89460796	-
chr9	89462746	89466210	9:89462746-89466210	ENSG00000225460,ENSG00000187764
chr9	89466413	89466633	9:89466413-89466633	ENSG00000225460
chr9	89467089	89467279	9:89467089-89467279	ENSG00000225460
chr9	89467991	89468213	9:89467991-89468213	ENSG00000225460
chr9	89468425	89469640	9:89468425-89469640	ENSG00000225460
chr9	89472148	89472451	9:89472148-89472451	ENSG00000225460
chr9	89472581	89472904	9:89472581-89472904	ENSG00000225460
chr9	89473960	89474241	9:89473960-89474241	ENSG00000225460
chr9	89474615	89474829	9:89474615-89474829	ENSG00000225460
chr9	89475025	89475333	9:89475025-89475333	ENSG00000225460
chr9	89475652	89476878	9:89475652-89476878	ENSG00000225460
chr9	89477516	89479544	9:89477516-89479544	ENSG00000225460
chr9	89481742	89482014	9:89481742-89482014	-
chr9	89482111	89482309	9:89482111-89482309	-
chr9	89483211	89483396	9:89483211-89483396	-
chr9	89484278	89484476	9:89484278-89484476	-
chr9	89484606	89484834	9:89484606-89484834	-
chr9	89489635	89489820	9:89489635-89489820	-
chr9	89491580	89492139	9:89491580-89492139	-
chr9	89492799	89493115	9:89492799-89493115	-
chr9	89494640	89494869	9:89494640-89494869	-
chr9	89495234	89495566	9:89495234-89495566	-
chr9	89495901	89500058	9:89495901-89500058	ENSG00000187764
chr9	89508246	89508579	9:89508246-89508579	-
chr9	89508689	89509759	9:89508689-89509759	-
chr9	89518235	89519556	9:89518235-89519556	-
chr9	89521491	89521676	9:89521491-89521676	-
chr9	89521791	89529093	9:89521791-89529093	-
chr9	89529134	89529382	9:89529134-89529382	-
chr9	89531519	89531709	9:89531519-89531709	-
chr9	89531772	89532047	9:89531772-89532047	-
chr9	89532312	89533875	9:89532312-89533875	-
chr9	89534389	89538368	9:89534389-89538368	-
chr9	89538823	89539026	9:89538823-89539026	-
chr9	89548060	89548328	9:89548060-89548328	-
chr9	89548777	89548974	9:89548777-89548974	-
chr9	89549223	89549639	9:89549223-89549639	-
chr9	89550266	89550468	9:89550266-89550468	-
chr9	89550548	89551029	9:89550548-89551029	-
chr9	89553056	89553269	9:89553056-89553269	-
chr9	89554260	89558233	9:89554260-89558233	-
chr9	89558468	89558789	9:89558468-89558789	-
chr9	89559140	89559325	9:89559140-89559325	-
chr9	89562383	89562763	9:89562383-89562763	-
chr9	89565287	89565477	9:89565287-89565477	-
chr9	89578873	89579322	9:89578873-89579322	-
chr9	89579357	89581017	9:89579357-89581017	ENSG00000285907
chr9	89586199	89586411	9:89586199-89586411	-
chr9	89592707	89592910	9:89592707-89592910	ENSG00000285907
chr9	89603076	89607476	9:89603076-89607476	ENSG00000130222,ENSG00000285907
chr9	89622679	89622869	9:89622679-89622869	ENSG00000130222
chr9	89623774	89624800	9:89623774-89624800	ENSG00000130222,ENSG00000285907
chr9	89626344	89626559	9:89626344-89626559	-
chr9	89627359	89627941	9:89627359-89627941	-
chr9	89628074	89630119	9:89628074-89630119	ENSG00000226206,ENSG00000130222
chr9	89631943	89632180	9:89631943-89632180	ENSG00000237372
chr9	89638955	89641562	9:89638955-89641562	ENSG00000226206,ENSG00000237372
chr9	89641997	89642182	9:89641997-89642182	ENSG00000237372
chr9	89648383	89648614	9:89648383-89648614	-
chr9	89653957	89654477	9:89653957-89654477	-
chr9	89654532	89664662	9:89654532-89664662	ENSG00000226206,ENSG00000237372
chr9	89664774	89665407	9:89664774-89665407	ENSG00000237372
chr9	89665580	89666816	9:89665580-89666816	ENSG00000237372
chr9	89667037	89667222	9:89667037-89667222	ENSG00000237372
chr9	89671921	89673592	9:89671921-89673592	-
chr9	89674881	89675319	9:89674881-89675319	-
chr9	89675425	89675786	9:89675425-89675786	-
chr9	89676070	89676339	9:89676070-89676339	-
chr9	89691714	89691930	9:89691714-89691930	ENSG00000237372
chr9	89696884	89697181	9:89696884-89697181	ENSG00000237372
chr9	89701599	89701793	9:89701599-89701793	ENSG00000237372
chr9	89710624	89711285	9:89710624-89711285	-
chr9	89711371	89711561	9:89711371-89711561	-
chr9	89720940	89722130	9:89720940-89722130	-
chr9	89731319	89731504	9:89731319-89731504	ENSG00000226206
chr9	89734561	89735918	9:89734561-89735918	ENSG00000226206
chr9	89777480	89777711	9:89777480-89777711	ENSG00000226206,ENSG00000236507
chr9	89813272	89813486	9:89813272-89813486	ENSG00000226206,ENSG00000236507
chr9	89816333	89816518	9:89816333-89816518	ENSG00000226206,ENSG00000236507
chr9	89848774	89849016	9:89848774-89849016	ENSG00000226206
chr9	89864619	89864866	9:89864619-89864866	-
chr9	89869864	89870132	9:89869864-89870132	-
chr9	89872208	89872423	9:89872208-89872423	-
chr9	89928352	89928537	9:89928352-89928537	-
chr9	89936971	89937161	9:89936971-89937161	-
chr9	89953866	89954051	9:89953866-89954051	-
chr9	89955551	89955762	9:89955551-89955762	ENSG00000237626
chr9	89961337	89961522	9:89961337-89961522	ENSG00000237626
chr9	89961839	89962999	9:89961839-89962999	ENSG00000237626
chr9	89973972	89974162	9:89973972-89974162	ENSG00000237626
chr9	89988149	89988566	9:89988149-89988566	-
chr9	89988604	89989522	9:89988604-89989522	ENSG00000237626
chr9	89989593	89990521	9:89989593-89990521	-
chr9	89991817	89992039	9:89991817-89992039	-
chr9	89992296	89992678	9:89992296-89992678	-
chr9	89992738	89993376	9:89992738-89993376	ENSG00000263967,ENSG00000227555,ENSG00000237626
chr9	89993499	89995260	9:89993499-89995260	ENSG00000263967,ENSG00000227555,ENSG00000237626
chr9	89995334	89995710	9:89995334-89995710	-
chr9	89996128	89996334	9:89996128-89996334	-
chr9	89999137	90000205	9:89999137-90000205	ENSG00000263967
chr9	90006509	90006722	9:90006509-90006722	ENSG00000263967,ENSG00000227555
chr9	90009161	90009653	9:90009161-90009653	ENSG00000263967,ENSG00000227555
chr9	90009867	90010087	9:90009867-90010087	ENSG00000263967,ENSG00000227555
chr9	90010538	90010735	9:90010538-90010735	ENSG00000263967,ENSG00000227555
chr9	90010814	90011009	9:90010814-90011009	ENSG00000263967,ENSG00000227555
chr9	90034877	90035102	9:90034877-90035102	ENSG00000263967,ENSG00000227555
chr9	90086082	90086791	9:90086082-90086791	ENSG00000234910
chr9	90106889	90108508	9:90106889-90108508	ENSG00000278382,ENSG00000285907
chr9	90108557	90108831	9:90108557-90108831	ENSG00000278382,ENSG00000285907
chr9	90111939	90112167	9:90111939-90112167	ENSG00000278382
chr9	90125181	90125386	9:90125181-90125386	-
chr9	90132167	90132385	9:90132167-90132385	-
chr9	90135058	90135244	9:90135058-90135244	ENSG00000185074
chr9	90139387	90139582	9:90139387-90139582	ENSG00000185074
chr9	90160256	90160480	9:90160256-90160480	ENSG00000185074,ENSG00000279503
chr9	90169753	90169938	9:90169753-90169938	ENSG00000185074,ENSG00000279503
chr9	90246329	90246514	9:90246329-90246514	ENSG00000225072,ENSG00000185074
chr9	90255061	90255251	9:90255061-90255251	ENSG00000225072,ENSG00000185074
chr9	90255338	90257069	9:90255338-90257069	ENSG00000225072,ENSG00000185074
chr9	90332056	90332241	9:90332056-90332241	-
chr9	90347501	90347691	9:90347501-90347691	-
chr9	90350024	90350209	9:90350024-90350209	-
chr9	90391469	90391654	9:90391469-90391654	-
chr9	90433482	90433862	9:90433482-90433862	ENSG00000231107
chr9	90479960	90480191	9:90479960-90480191	ENSG00000229613
chr9	90570702	90570887	9:90570702-90570887	ENSG00000229613
chr9	90598082	90598275	9:90598082-90598275	ENSG00000229613
chr9	90626501	90626686	9:90626501-90626686	ENSG00000229613
chr9	90636723	90637002	9:90636723-90637002	ENSG00000165023
chr9	90639020	90639210	9:90639020-90639210	ENSG00000165023
chr9	90666264	90666449	9:90666264-90666449	-
chr9	90671687	90672040	9:90671687-90672040	-
chr9	90676515	90676700	9:90676515-90676700	-
chr9	90697075	90697313	9:90697075-90697313	-
chr9	90697889	90698407	9:90697889-90698407	-
chr9	90698587	90699636	9:90698587-90699636	-
chr9	90700581	90700771	9:90700581-90700771	ENSG00000236316
chr9	90702189	90703307	9:90702189-90703307	ENSG00000236316
chr9	90708933	90709127	9:90708933-90709127	ENSG00000236316
chr9	90725091	90725453	9:90725091-90725453	ENSG00000270432,ENSG00000236316
chr9	90770385	90771059	9:90770385-90771059	ENSG00000270432,ENSG00000236316
chr9	90772232	90772680	9:90772232-90772680	ENSG00000270432,ENSG00000236316
chr9	90772849	90773473	9:90772849-90773473	ENSG00000270432,ENSG00000236316
chr9	90773675	90775223	9:90773675-90775223	ENSG00000270432,ENSG00000236316
chr9	90776898	90777083	9:90776898-90777083	ENSG00000270432,ENSG00000236316
chr9	90781081	90781775	9:90781081-90781775	-
chr9	90782213	90784468	9:90782213-90784468	ENSG00000270432,ENSG00000236316
chr9	90784987	90785364	9:90784987-90785364	ENSG00000270432
chr9	90794891	90797645	9:90794891-90797645	ENSG00000165025
chr9	90797755	90803436	9:90797755-90803436	ENSG00000165025
chr9	90803550	90804945	9:90803550-90804945	ENSG00000165025
chr9	90805019	90805928	9:90805019-90805928	ENSG00000165025
chr9	90806071	90806651	9:90806071-90806651	ENSG00000165025
chr9	90806850	90807049	9:90806850-90807049	ENSG00000165025
chr9	90807105	90807367	9:90807105-90807367	ENSG00000165025
chr9	90807536	90810911	9:90807536-90810911	ENSG00000165025
chr9	90811808	90811998	9:90811808-90811998	-
chr9	90812336	90812736	9:90812336-90812736	-
chr9	90813228	90813933	9:90813228-90813933	-
chr9	90814074	90816808	9:90814074-90816808	-
chr9	90817355	90817717	9:90817355-90817717	-
chr9	90817772	90818616	9:90817772-90818616	-
chr9	90818705	90819058	9:90818705-90819058	-
chr9	90819071	90819256	9:90819071-90819256	-
chr9	90821577	90822155	9:90821577-90822155	ENSG00000165025
chr9	90822562	90822991	9:90822562-90822991	ENSG00000165025
chr9	90825219	90829054	9:90825219-90829054	ENSG00000165025
chr9	90829301	90830526	9:90829301-90830526	ENSG00000165025
chr9	90830932	90831358	9:90830932-90831358	ENSG00000165025
chr9	90831680	90831865	9:90831680-90831865	-
chr9	90832793	90833684	9:90832793-90833684	-
chr9	90834088	90834280	9:90834088-90834280	-
chr9	90834453	90835885	9:90834453-90835885	-
chr9	90836450	90836731	9:90836450-90836731	-
chr9	90836812	90837122	9:90836812-90837122	-
chr9	90837255	90838024	9:90837255-90838024	-
chr9	90838292	90838698	9:90838292-90838698	-
chr9	90838770	90840408	9:90838770-90840408	-
chr9	90840421	90840606	9:90840421-90840606	-
chr9	90840723	90840908	9:90840723-90840908	-
chr9	90841537	90842244	9:90841537-90842244	-
chr9	90842425	90844020	9:90842425-90844020	-
chr9	90844116	90844706	9:90844116-90844706	-
chr9	90845407	90845656	9:90845407-90845656	-
chr9	90845901	90846100	9:90845901-90846100	-
chr9	90846795	90847027	9:90846795-90847027	-
chr9	90847207	90847643	9:90847207-90847643	-
chr9	90847937	90848240	9:90847937-90848240	-
chr9	90849375	90849623	9:90849375-90849623	-
chr9	90850000	90850190	9:90850000-90850190	-
chr9	90851051	90851310	9:90851051-90851310	-
chr9	90852050	90852252	9:90852050-90852252	-
chr9	90854019	90854213	9:90854019-90854213	-
chr9	90854529	90854857	9:90854529-90854857	-
chr9	90855198	90855577	9:90855198-90855577	-
chr9	90857951	90858349	9:90857951-90858349	-
chr9	90858456	90858803	9:90858456-90858803	-
chr9	90858872	90859173	9:90858872-90859173	-
chr9	90860423	90861271	9:90860423-90861271	-
chr9	90861630	90861861	9:90861630-90861861	-
chr9	90862137	90862584	9:90862137-90862584	-
chr9	90864283	90864556	9:90864283-90864556	-
chr9	90866229	90866414	9:90866229-90866414	-
chr9	90868123	90868422	9:90868123-90868422	-
chr9	90870466	90870659	9:90870466-90870659	-
chr9	90874417	90874684	9:90874417-90874684	-
chr9	90878019	90878214	9:90878019-90878214	-
chr9	90879890	90880263	9:90879890-90880263	-
chr9	90880419	90880800	9:90880419-90880800	-
chr9	90883415	90883981	9:90883415-90883981	-
chr9	90885004	90885209	9:90885004-90885209	-
chr9	90889660	90889864	9:90889660-90889864	-
chr9	90893684	90894079	9:90893684-90894079	-
chr9	90900924	90901174	9:90900924-90901174	ENSG00000287212
chr9	90908426	90908658	9:90908426-90908658	ENSG00000287212
chr9	90910468	90910701	9:90910468-90910701	ENSG00000287212
chr9	90943244	90943429	9:90943244-90943429	ENSG00000260454,ENSG00000287212
chr9	90949823	90950008	9:90949823-90950008	ENSG00000260454,ENSG00000228216,ENSG00000287212
chr9	90964078	90964268	9:90964078-90964268	ENSG00000260454,ENSG00000228216
chr9	90975788	90976089	9:90975788-90976089	ENSG00000260454,ENSG00000228216
chr9	91034742	91034927	9:91034742-91034927	ENSG00000260454
chr9	91047753	91047938	9:91047753-91047938	ENSG00000260454
chr9	91051020	91051205	9:91051020-91051205	-
chr9	91052574	91052759	9:91052574-91052759	-
chr9	91084968	91086171	9:91084968-91086171	ENSG00000230537,ENSG00000237422
chr9	91114956	91115141	9:91114956-91115141	ENSG00000229694,ENSG00000230537,ENSG00000237422
chr9	91117921	91118151	9:91117921-91118151	ENSG00000229694,ENSG00000230537,ENSG00000237422
chr9	91140837	91141022	9:91140837-91141022	-
chr9	91147275	91147530	9:91147275-91147530	ENSG00000235641
chr9	91147802	91148014	9:91147802-91148014	ENSG00000235641
chr9	91148068	91148311	9:91148068-91148311	ENSG00000235641
chr9	91156656	91156841	9:91156656-91156841	ENSG00000235641,ENSG00000237422
chr9	91162901	91163453	9:91162901-91163453	ENSG00000230147,ENSG00000235641,ENSG00000237422
chr9	91163575	91163781	9:91163575-91163781	ENSG00000230147,ENSG00000235641,ENSG00000237422
chr9	91164053	91164256	9:91164053-91164256	ENSG00000230147,ENSG00000235641,ENSG00000237422
chr9	91175021	91175482	9:91175021-91175482	ENSG00000230147,ENSG00000229694
chr9	91177566	91177751	9:91177566-91177751	ENSG00000230147,ENSG00000229694
chr9	91180492	91180682	9:91180492-91180682	ENSG00000230147,ENSG00000229694
chr9	91186767	91186998	9:91186767-91186998	ENSG00000230147,ENSG00000229694
chr9	91187056	91187241	9:91187056-91187241	ENSG00000230147,ENSG00000229694
chr9	91193073	91194675	9:91193073-91194675	ENSG00000230147,ENSG00000229694,ENSG00000237422
chr9	91197028	91197255	9:91197028-91197255	ENSG00000273381
chr9	91197713	91197924	9:91197713-91197924	ENSG00000273381
chr9	91208340	91208709	9:91208340-91208709	ENSG00000273381,ENSG00000230537
chr9	91216464	91216656	9:91216464-91216656	ENSG00000148090,ENSG00000273381,ENSG00000230537
chr9	91257649	91257968	9:91257649-91257968	-
chr9	91292523	91292713	9:91292523-91292713	-
chr9	91300315	91300552	9:91300315-91300552	-
chr9	91303093	91303351	9:91303093-91303351	-
chr9	91346945	91347135	9:91346945-91347135	ENSG00000148090
chr9	91361239	91362341	9:91361239-91362341	ENSG00000148090
chr9	91364315	91364505	9:91364315-91364505	ENSG00000148090
chr9	91368825	91369010	9:91368825-91369010	ENSG00000148090
chr9	91381434	91381656	9:91381434-91381656	-
chr9	91394645	91395956	9:91394645-91395956	-
chr9	91403139	91404305	9:91403139-91404305	-
chr9	91405784	91406133	9:91405784-91406133	-
chr9	91407573	91408606	9:91407573-91408606	-
chr9	91408854	91412682	9:91408854-91412682	ENSG00000165030,ENSG00000148090,ENSG00000260454,ENSG00000287212
chr9	91412930	91416422	9:91412930-91416422	ENSG00000165030
chr9	91417488	91425949	9:91417488-91425949	ENSG00000233081,ENSG00000165030,ENSG00000148090,ENSG00000260454,ENSG00000287212
chr9	91426381	91426699	9:91426381-91426699	ENSG00000233081,ENSG00000165030
chr9	91427676	91429938	9:91427676-91429938	ENSG00000233081,ENSG00000165030
chr9	91431622	91431812	9:91431622-91431812	ENSG00000233081
chr9	91503952	91504242	9:91503952-91504242	-
chr9	91506278	91506560	9:91506278-91506560	-
chr9	91514739	91514924	9:91514739-91514924	-
chr9	91525503	91525688	9:91525503-91525688	-
chr9	91546857	91547042	9:91546857-91547042	-
chr9	91604951	91605194	9:91604951-91605194	ENSG00000283351,ENSG00000266855,ENSG00000228595
chr9	91629036	91629350	9:91629036-91629350	ENSG00000283351,ENSG00000266855,ENSG00000228595
chr9	91646083	91646273	9:91646083-91646273	ENSG00000283351,ENSG00000266855
chr9	91658303	91658493	9:91658303-91658493	ENSG00000283351,ENSG00000266855
chr9	91712587	91712772	9:91712587-91712772	-
chr9	91717988	91718213	9:91717988-91718213	-
chr9	91814618	91814809	9:91814618-91814809	ENSG00000169071
chr9	91817516	91817701	9:91817516-91817701	-
chr9	91842309	91842499	9:91842309-91842499	ENSG00000169071
chr9	91845046	91845237	9:91845046-91845237	ENSG00000169071
chr9	91853058	91853268	9:91853058-91853268	ENSG00000169071
chr9	91853724	91854006	9:91853724-91854006	ENSG00000169071
chr9	91879717	91879981	9:91879717-91879981	ENSG00000169071
chr9	91898179	91898369	9:91898179-91898369	ENSG00000169071
chr9	91935932	91936122	9:91935932-91936122	ENSG00000169071
chr9	91982990	91983175	9:91982990-91983175	ENSG00000227399,ENSG00000169071
chr9	92027886	92028076	9:92027886-92028076	ENSG00000237306,ENSG00000227399
chr9	92036170	92036387	9:92036170-92036387	ENSG00000237306,ENSG00000227399,ENSG00000090054
chr9	92038495	92038724	9:92038495-92038724	ENSG00000237306,ENSG00000227399,ENSG00000090054
chr9	92049429	92049619	9:92049429-92049619	ENSG00000227399
chr9	92065356	92065541	9:92065356-92065541	-
chr9	92068769	92068959	9:92068769-92068959	-
chr9	92070720	92070910	9:92070720-92070910	-
chr9	92076739	92076930	9:92076739-92076930	ENSG00000090054
chr9	92079939	92080127	9:92079939-92080127	ENSG00000090054
chr9	92094735	92094957	9:92094735-92094957	ENSG00000228069,ENSG00000232179,ENSG00000275756
chr9	92095511	92095701	9:92095511-92095701	ENSG00000227321,ENSG00000240791,ENSG00000238288,ENSG00000228069,ENSG00000232179,ENSG00000275756
chr9	92096584	92096769	9:92096584-92096769	ENSG00000228069,ENSG00000232179,ENSG00000275756
chr9	92097807	92097997	9:92097807-92097997	ENSG00000227321,ENSG00000240791,ENSG00000238288,ENSG00000228069,ENSG00000232179,ENSG00000275756
chr9	92114610	92116299	9:92114610-92116299	ENSG00000224809,ENSG00000236717,ENSG00000225511,ENSG00000234537,ENSG00000227321,ENSG00000240791,ENSG00000238288,ENSG00000228069,ENSG00000232179,ENSG00000090054
chr9	92117748	92121706	9:92117748-92121706	ENSG00000236717,ENSG00000225511,ENSG00000234537,ENSG00000227321,ENSG00000240791,ENSG00000238288,ENSG00000228069,ENSG00000232179,ENSG00000090054
chr9	92188411	92188601	9:92188411-92188601	ENSG00000276717,ENSG00000224809,ENSG00000236717,ENSG00000225511
chr9	92188953	92189157	9:92188953-92189157	ENSG00000276717,ENSG00000224809,ENSG00000236717,ENSG00000225511
chr9	92190877	92191064	9:92190877-92191064	ENSG00000236115,ENSG00000276717,ENSG00000224809,ENSG00000236717,ENSG00000225511
chr9	92196811	92197008	9:92196811-92197008	ENSG00000236115,ENSG00000276717,ENSG00000224809,ENSG00000236717,ENSG00000225511
chr9	92213268	92213453	9:92213268-92213453	ENSG00000236115,ENSG00000224809,ENSG00000236717,ENSG00000225511
chr9	92276235	92276875	9:92276235-92276875	ENSG00000239183,ENSG00000281156,ENSG00000196305
chr9	92293355	92294481	9:92293355-92294481	ENSG00000239183,ENSG00000281156,ENSG00000196305
chr9	92317595	92317793	9:92317595-92317793	ENSG00000198000
chr9	92324050	92324336	9:92324050-92324336	ENSG00000188312,ENSG00000198000
chr9	92324596	92326405	9:92324596-92326405	ENSG00000127083,ENSG00000229530,ENSG00000188312,ENSG00000198000,ENSG00000239183,ENSG00000281156,ENSG00000196305,ENSG00000225511,ENSG00000234537
chr9	92342728	92342969	9:92342728-92342969	ENSG00000127083,ENSG00000229530
chr9	92406469	92406706	9:92406469-92406706	ENSG00000127083,ENSG00000106809
chr9	92406760	92406981	9:92406760-92406981	ENSG00000127083,ENSG00000106809
chr9	92464423	92464608	9:92464423-92464608	ENSG00000106819,ENSG00000127083
chr9	92489748	92490028	9:92489748-92490028	ENSG00000106819
chr9	92498060	92498250	9:92498060-92498250	ENSG00000106819
chr9	92534860	92535050	9:92534860-92535050	ENSG00000225551,ENSG00000264158,ENSG00000106823
chr9	92537141	92538367	9:92537141-92538367	ENSG00000225551,ENSG00000264158,ENSG00000106823
chr9	92576035	92576220	9:92576035-92576220	-
chr9	92582722	92582912	9:92582722-92582912	-
chr9	92590817	92591002	9:92590817-92591002	-
chr9	92601540	92601894	9:92601540-92601894	ENSG00000285650,ENSG00000188312
chr9	92614972	92615177	9:92614972-92615177	ENSG00000127080,ENSG00000285650,ENSG00000188312
chr9	92630551	92630758	9:92630551-92630758	ENSG00000127080,ENSG00000225511
chr9	92632527	92632819	9:92632527-92632819	ENSG00000127080,ENSG00000225511,ENSG00000234537
chr9	92636137	92636368	9:92636137-92636368	ENSG00000127080
chr9	92656663	92656868	9:92656663-92656868	-
chr9	92661655	92661845	9:92661655-92661845	-
chr9	92664416	92664606	9:92664416-92664606	-
chr9	92665997	92666213	9:92665997-92666213	ENSG00000127080
chr9	92669080	92670968	9:92669080-92670968	ENSG00000213669,ENSG00000127080
chr9	92711191	92711557	9:92711191-92711557	-
chr9	92711806	92712732	9:92711806-92712732	ENSG00000252772
chr9	92713475	92713780	9:92713475-92713780	-
chr9	92713970	92714160	9:92713970-92714160	-
chr9	92714645	92715195	9:92714645-92715195	-
chr9	92715351	92715541	9:92715351-92715541	-
chr9	92716456	92717301	9:92716456-92717301	-
chr9	92717469	92717706	9:92717469-92717706	-
chr9	92718509	92718699	9:92718509-92718699	-
chr9	92719756	92719985	9:92719756-92719985	-
chr9	92720752	92721145	9:92720752-92721145	-
chr9	92721308	92722605	9:92721308-92722605	-
chr9	92723561	92723746	9:92723561-92723746	-
chr9	92724648	92725313	9:92724648-92725313	-
chr9	92726078	92726263	9:92726078-92726263	-
chr9	92726526	92727151	9:92726526-92727151	-
chr9	92727603	92727899	9:92727603-92727899	-
chr9	92728640	92729865	9:92728640-92729865	-
chr9	92730933	92731118	9:92730933-92731118	-
chr9	92731618	92731986	9:92731618-92731986	-
chr9	92732168	92732364	9:92732168-92732364	-
chr9	92734662	92735342	9:92734662-92735342	-
chr9	92737173	92737358	9:92737173-92737358	-
chr9	92737730	92741875	9:92737730-92741875	ENSG00000252772
chr9	92742008	92742250	9:92742008-92742250	-
chr9	92742762	92743067	9:92742762-92743067	-
chr9	92745126	92745312	9:92745126-92745312	-
chr9	92747212	92747402	9:92747212-92747402	-
chr9	92747568	92748254	9:92747568-92748254	-
chr9	92748957	92750479	9:92748957-92750479	-
chr9	92750734	92751061	9:92750734-92751061	-
chr9	92752105	92753579	9:92752105-92753579	-
chr9	92753810	92754066	9:92753810-92754066	-
chr9	92754122	92754557	9:92754122-92754557	-
chr9	92755812	92756023	9:92755812-92756023	ENSG00000185963
chr9	92759282	92759850	9:92759282-92759850	ENSG00000185963
chr9	92759901	92760246	9:92759901-92760246	ENSG00000185963
chr9	92760296	92761658	9:92760296-92761658	ENSG00000185963
chr9	92761663	92762052	9:92761663-92762052	ENSG00000185963
chr9	92762237	92766591	9:92762237-92766591	ENSG00000185963
chr9	92767462	92767655	9:92767462-92767655	-
chr9	92768033	92771679	9:92768033-92771679	ENSG00000252772,ENSG00000185963
chr9	92771825	92772819	9:92771825-92772819	-
chr9	92773860	92774050	9:92773860-92774050	-
chr9	92774127	92776147	9:92774127-92776147	ENSG00000275318,ENSG00000226721,ENSG00000252772,ENSG00000187984,ENSG00000288271,ENSG00000288062
chr9	92776251	92777037	9:92776251-92777037	ENSG00000275318,ENSG00000226721,ENSG00000252772,ENSG00000187984,ENSG00000288271,ENSG00000288062
chr9	92778811	92779696	9:92778811-92779696	ENSG00000252772
chr9	92779744	92781313	9:92779744-92781313	ENSG00000275318,ENSG00000226721,ENSG00000252772,ENSG00000187984,ENSG00000288271,ENSG00000288062
chr9	92790656	92791059	9:92790656-92791059	ENSG00000252772,ENSG00000187984,ENSG00000288271,ENSG00000288062
chr9	92807642	92807832	9:92807642-92807832	ENSG00000226721,ENSG00000252772,ENSG00000187984,ENSG00000288271,ENSG00000288062
chr9	92863511	92863741	9:92863511-92863741	ENSG00000232843,ENSG00000127081,ENSG00000275318,ENSG00000226721,ENSG00000252772
chr9	92877534	92878213	9:92877534-92878213	ENSG00000232843,ENSG00000226668,ENSG00000127081,ENSG00000275318,ENSG00000226721
chr9	92916207	92916397	9:92916207-92916397	ENSG00000188101,ENSG00000232843
chr9	92923324	92923522	9:92923324-92923522	ENSG00000188101,ENSG00000232843
chr9	92930614	92931048	9:92930614-92931048	ENSG00000188101,ENSG00000232843
chr9	92931324	92931621	9:92931324-92931621	ENSG00000188101,ENSG00000232843
chr9	92931654	92932948	9:92931654-92932948	ENSG00000188101,ENSG00000232843
chr9	92942926	92943409	9:92942926-92943409	ENSG00000232843
chr9	92947621	92947884	9:92947621-92947884	-
chr9	92954383	92954678	9:92954383-92954678	-
chr9	92960440	92966911	9:92960440-92966911	ENSG00000127084,ENSG00000232843
chr9	92968099	92968363	9:92968099-92968363	ENSG00000127084
chr9	92968876	92970676	9:92968876-92970676	ENSG00000127084
chr9	92970749	92971476	9:92970749-92971476	ENSG00000127084
chr9	92971986	92974145	9:92971986-92974145	ENSG00000127084
chr9	92974460	92974802	9:92974460-92974802	ENSG00000127084
chr9	92975519	92975844	9:92975519-92975844	ENSG00000127084
chr9	92976094	92976804	9:92976094-92976804	ENSG00000127084
chr9	92976882	92977863	9:92976882-92977863	ENSG00000127084
chr9	92978418	92978645	9:92978418-92978645	ENSG00000127084
chr9	92978894	92979267	9:92978894-92979267	ENSG00000127084
chr9	92980331	92980516	9:92980331-92980516	-
chr9	92981352	92981588	9:92981352-92981588	-
chr9	92984428	92984705	9:92984428-92984705	-
chr9	92984967	92985502	9:92984967-92985502	-
chr9	92985627	92985817	9:92985627-92985817	-
chr9	92986536	92986802	9:92986536-92986802	-
chr9	92988052	92988784	9:92988052-92988784	-
chr9	92989401	92989853	9:92989401-92989853	-
chr9	92991164	92991349	9:92991164-92991349	-
chr9	93001989	93002248	9:93001989-93002248	-
chr9	93003445	93004099	9:93003445-93004099	-
chr9	93004789	93004974	9:93004789-93004974	-
chr9	93008250	93008448	9:93008250-93008448	-
chr9	93009612	93009814	9:93009612-93009814	-
chr9	93013963	93014417	9:93013963-93014417	-
chr9	93015809	93016008	9:93015809-93016008	ENSG00000127084
chr9	93019703	93020122	9:93019703-93020122	ENSG00000127084
chr9	93021117	93021627	9:93021117-93021627	ENSG00000127084
chr9	93021738	93022049	9:93021738-93022049	ENSG00000127084
chr9	93022122	93022399	9:93022122-93022399	ENSG00000127084
chr9	93022433	93022618	9:93022433-93022618	-
chr9	93022690	93022950	9:93022690-93022950	ENSG00000127084
chr9	93023145	93023805	9:93023145-93023805	ENSG00000127084
chr9	93024077	93030838	9:93024077-93030838	ENSG00000127084
chr9	93031137	93034056	9:93031137-93034056	ENSG00000127084
chr9	93034474	93042257	9:93034474-93042257	-
chr9	93042311	93045385	9:93042311-93045385	-
chr9	93045431	93046204	9:93045431-93046204	ENSG00000157303
chr9	93046266	93047134	9:93046266-93047134	-
chr9	93047992	93048180	9:93047992-93048180	-
chr9	93053643	93054364	9:93053643-93054364	ENSG00000157303
chr9	93054434	93056448	9:93054434-93056448	ENSG00000157303
chr9	93056812	93066150	9:93056812-93066150	ENSG00000157303
chr9	93069065	93069255	9:93069065-93069255	ENSG00000157303
chr9	93070396	93070916	9:93070396-93070916	ENSG00000157303
chr9	93071790	93073242	9:93071790-93073242	ENSG00000157303
chr9	93074122	93074312	9:93074122-93074312	ENSG00000157303
chr9	93075017	93075280	9:93075017-93075280	ENSG00000157303
chr9	93075350	93075540	9:93075350-93075540	ENSG00000157303
chr9	93077740	93078001	9:93077740-93078001	ENSG00000157303
chr9	93079420	93079649	9:93079420-93079649	ENSG00000157303
chr9	93082773	93084865	9:93082773-93084865	ENSG00000157303
chr9	93085020	93085209	9:93085020-93085209	-
chr9	93085657	93086012	9:93085657-93086012	-
chr9	93087760	93087984	9:93087760-93087984	-
chr9	93088218	93088405	9:93088218-93088405	-
chr9	93088443	93088707	9:93088443-93088707	-
chr9	93089562	93089916	9:93089562-93089916	-
chr9	93091608	93091944	9:93091608-93091944	ENSG00000165233,ENSG00000223446
chr9	93093013	93093472	9:93093013-93093472	ENSG00000165233,ENSG00000223446
chr9	93093578	93095972	9:93093578-93095972	ENSG00000165233,ENSG00000223446
chr9	93096076	93100697	9:93096076-93100697	ENSG00000165233,ENSG00000223446
chr9	93101287	93101477	9:93101287-93101477	ENSG00000165233,ENSG00000223446
chr9	93107043	93107943	9:93107043-93107943	ENSG00000165233,ENSG00000223446
chr9	93107953	93108143	9:93107953-93108143	ENSG00000165233
chr9	93108318	93117240	9:93108318-93117240	ENSG00000203364,ENSG00000131669,ENSG00000165233,ENSG00000223446
chr9	93117279	93123225	9:93117279-93123225	ENSG00000203364,ENSG00000131669,ENSG00000165233,ENSG00000223446
chr9	93123722	93124155	9:93123722-93124155	ENSG00000131669
chr9	93124553	93124803	9:93124553-93124803	ENSG00000131669
chr9	93125720	93125905	9:93125720-93125905	ENSG00000131669
chr9	93126338	93130675	9:93126338-93130675	ENSG00000131669
chr9	93130708	93135493	9:93130708-93135493	ENSG00000203364,ENSG00000131669
chr9	93137594	93137779	9:93137594-93137779	ENSG00000203364,ENSG00000131669
chr9	93138140	93138744	9:93138140-93138744	ENSG00000203364,ENSG00000131669
chr9	93151186	93151371	9:93151186-93151371	ENSG00000203364
chr9	93159613	93159803	9:93159613-93159803	ENSG00000203364
chr9	93173412	93173978	9:93173412-93173978	-
chr9	93180730	93180922	9:93180730-93180922	ENSG00000165238
chr9	93196710	93196909	9:93196710-93196909	-
chr9	93216092	93216306	9:93216092-93216306	-
chr9	93222981	93223718	9:93222981-93223718	-
chr9	93223812	93224206	9:93223812-93224206	-
chr9	93224234	93224443	9:93224234-93224443	-
chr9	93231111	93231301	9:93231111-93231301	ENSG00000165238
chr9	93232434	93232619	9:93232434-93232619	ENSG00000165238
chr9	93239713	93239972	9:93239713-93239972	ENSG00000165238
chr9	93242836	93243077	9:93242836-93243077	-
chr9	93244661	93244860	9:93244661-93244860	-
chr9	93245605	93245795	9:93245605-93245795	-
chr9	93255304	93255562	9:93255304-93255562	ENSG00000165238
chr9	93260088	93260273	9:93260088-93260273	ENSG00000165238
chr9	93268380	93268570	9:93268380-93268570	ENSG00000165238
chr9	93293863	93294114	9:93293863-93294114	ENSG00000165238
chr9	93294349	93297159	9:93294349-93297159	ENSG00000165238
chr9	93297614	93299630	9:93297614-93299630	ENSG00000165238
chr9	93301732	93302986	9:93301732-93302986	ENSG00000165238
chr9	93322128	93322313	9:93322128-93322313	ENSG00000200570,ENSG00000165238
chr9	93343684	93343877	9:93343684-93343877	ENSG00000200570,ENSG00000204352
chr9	93442824	93443124	9:93442824-93443124	ENSG00000188938,ENSG00000237385,ENSG00000201074
chr9	93445499	93445734	9:93445499-93445734	ENSG00000188938,ENSG00000237385
chr9	93446045	93446372	9:93446045-93446372	ENSG00000048828,ENSG00000188938,ENSG00000237385
chr9	93450428	93454933	9:93450428-93454933	ENSG00000048828,ENSG00000188938,ENSG00000237385
chr9	93456299	93456587	9:93456299-93456587	ENSG00000048828,ENSG00000188938
chr9	93456666	93457216	9:93456666-93457216	ENSG00000048828,ENSG00000188938
chr9	93458300	93458485	9:93458300-93458485	ENSG00000048828,ENSG00000188938
chr9	93458727	93459102	9:93458727-93459102	ENSG00000048828,ENSG00000188938
chr9	93459599	93459922	9:93459599-93459922	ENSG00000048828,ENSG00000188938
chr9	93460031	93461156	9:93460031-93461156	ENSG00000188938
chr9	93461203	93461420	9:93461203-93461420	-
chr9	93462174	93462367	9:93462174-93462367	-
chr9	93464407	93464685	9:93464407-93464685	-
chr9	93464997	93465227	9:93464997-93465227	-
chr9	93466462	93467834	9:93466462-93467834	-
chr9	93468566	93468756	9:93468566-93468756	-
chr9	93471295	93471769	9:93471295-93471769	-
chr9	93476964	93477167	9:93476964-93477167	-
chr9	93478630	93478840	9:93478630-93478840	-
chr9	93479721	93480214	9:93479721-93480214	-
chr9	93480259	93480479	9:93480259-93480479	-
chr9	93480900	93481175	9:93480900-93481175	-
chr9	93482619	93482861	9:93482619-93482861	-
chr9	93484245	93484525	9:93484245-93484525	-
chr9	93484892	93485191	9:93484892-93485191	-
chr9	93485558	93485748	9:93485558-93485748	-
chr9	93486138	93486401	9:93486138-93486401	-
chr9	93486949	93487145	9:93486949-93487145	-
chr9	93488257	93488930	9:93488257-93488930	-
chr9	93489206	93489679	9:93489206-93489679	-
chr9	93489783	93490041	9:93489783-93490041	-
chr9	93490420	93490610	9:93490420-93490610	-
chr9	93490858	93491327	9:93490858-93491327	-
chr9	93491565	93491750	9:93491565-93491750	-
chr9	93492360	93494304	9:93492360-93494304	-
chr9	93494703	93495066	9:93494703-93495066	-
chr9	93495219	93495483	9:93495219-93495483	-
chr9	93495533	93496024	9:93495533-93496024	-
chr9	93496609	93496902	9:93496609-93496902	-
chr9	93499739	93499933	9:93499739-93499933	-
chr9	93500574	93502602	9:93500574-93502602	-
chr9	93502667	93506662	9:93502667-93506662	-
chr9	93507016	93508784	9:93507016-93508784	-
chr9	93509016	93509424	9:93509016-93509424	-
chr9	93511577	93512590	9:93511577-93512590	-
chr9	93513105	93513290	9:93513105-93513290	-
chr9	93513606	93513796	9:93513606-93513796	-
chr9	93514566	93515018	9:93514566-93515018	-
chr9	93516896	93517090	9:93516896-93517090	-
chr9	93518191	93518384	9:93518191-93518384	-
chr9	93518437	93518732	9:93518437-93518732	-
chr9	93518936	93519128	9:93518936-93519128	-
chr9	93521130	93521584	9:93521130-93521584	ENSG00000048828
chr9	93523666	93524048	9:93523666-93524048	ENSG00000048828
chr9	93525863	93526057	9:93525863-93526057	ENSG00000048828
chr9	93534849	93535134	9:93534849-93535134	ENSG00000048828
chr9	93536727	93536917	9:93536727-93536917	ENSG00000048828
chr9	93540325	93540510	9:93540325-93540510	-
chr9	93547938	93548128	9:93547938-93548128	-
chr9	93552964	93553254	9:93552964-93553254	ENSG00000048828
chr9	93556410	93556595	9:93556410-93556595	ENSG00000048828
chr9	93557846	93558036	9:93557846-93558036	ENSG00000048828
chr9	93558714	93558899	9:93558714-93558899	ENSG00000048828
chr9	93564054	93564239	9:93564054-93564239	ENSG00000048828
chr9	93566080	93568103	9:93566080-93568103	ENSG00000197724,ENSG00000188938,ENSG00000200570
chr9	93568554	93568828	9:93568554-93568828	-
chr9	93569384	93570189	9:93569384-93570189	ENSG00000197724
chr9	93574143	93574653	9:93574143-93574653	ENSG00000197724
chr9	93574921	93575278	9:93574921-93575278	ENSG00000197724
chr9	93575322	93577901	9:93575322-93577901	ENSG00000197724
chr9	93578017	93578256	9:93578017-93578256	ENSG00000197724
chr9	93579115	93579300	9:93579115-93579300	ENSG00000197724
chr9	93586187	93586377	9:93586187-93586377	ENSG00000283146
chr9	93589089	93589279	9:93589089-93589279	ENSG00000283146
chr9	93591767	93591964	9:93591767-93591964	ENSG00000283146
chr9	93594149	93594334	9:93594149-93594334	ENSG00000283146
chr9	93595367	93595613	9:93595367-93595613	ENSG00000283146
chr9	93608221	93608411	9:93608221-93608411	-
chr9	93619048	93619233	9:93619048-93619233	-
chr9	93619391	93619653	9:93619391-93619653	-
chr9	93620072	93620262	9:93620072-93620262	-
chr9	93621893	93622078	9:93621893-93622078	-
chr9	93630998	93631183	9:93630998-93631183	-
chr9	93643717	93643928	9:93643717-93643928	-
chr9	93650241	93650463	9:93650241-93650463	-
chr9	93651260	93651491	9:93651260-93651491	-
chr9	93653092	93653277	9:93653092-93653277	-
chr9	93653286	93653473	9:93653286-93653473	-
chr9	93656440	93656630	9:93656440-93656630	-
chr9	93658318	93658582	9:93658318-93658582	-
chr9	93660732	93660923	9:93660732-93660923	-
chr9	93668483	93668673	9:93668483-93668673	-
chr9	93669580	93669778	9:93669580-93669778	-
chr9	93675945	93676174	9:93675945-93676174	-
chr9	93676209	93676520	9:93676209-93676520	-
chr9	93677968	93678177	9:93677968-93678177	-
chr9	93717670	93717860	9:93717670-93717860	-
chr9	93725234	93725419	9:93725234-93725419	-
chr9	93778150	93778340	9:93778150-93778340	-
chr9	93788389	93788574	9:93788389-93788574	ENSG00000265347,ENSG00000231990
chr9	93800762	93800947	9:93800762-93800947	ENSG00000265347,ENSG00000231990
chr9	93827749	93827964	9:93827749-93827964	ENSG00000265347,ENSG00000231990
chr9	93832966	93833151	9:93832966-93833151	ENSG00000265347,ENSG00000231990
chr9	93847138	93847345	9:93847138-93847345	ENSG00000265347
chr9	93848782	93848967	9:93848782-93848967	ENSG00000265347
chr9	93866099	93866295	9:93866099-93866295	ENSG00000265347
chr9	93866776	93867013	9:93866776-93867013	ENSG00000265347
chr9	93904447	93904651	9:93904447-93904651	-
chr9	93939105	93939375	9:93939105-93939375	-
chr9	93945344	93945747	9:93945344-93945747	ENSG00000235601,ENSG00000131668
chr9	93945984	93946196	9:93945984-93946196	ENSG00000235601,ENSG00000131668
chr9	93952568	93952753	9:93952568-93952753	ENSG00000235601,ENSG00000131668
chr9	93956858	93957047	9:93956858-93957047	ENSG00000235601,ENSG00000131668
chr9	93959004	93959273	9:93959004-93959273	ENSG00000235601,ENSG00000131668
chr9	93961403	93961641	9:93961403-93961641	ENSG00000235601,ENSG00000131668
chr9	93976188	93976373	9:93976188-93976373	-
chr9	94011783	94012012	9:94011783-94012012	ENSG00000158079
chr9	94030309	94030673	9:94030309-94030673	ENSG00000227666,ENSG00000158079
chr9	94054526	94054796	9:94054526-94054796	ENSG00000227666,ENSG00000158079
chr9	94156568	94157114	9:94156568-94157114	ENSG00000286203,ENSG00000286834
chr9	94165588	94167671	9:94165588-94167671	ENSG00000199133,ENSG00000230262,ENSG00000199072,ENSG00000199165,ENSG00000269929,ENSG00000286203,ENSG00000286834,ENSG00000227666,ENSG00000158079
chr9	94172289	94172498	9:94172289-94172498	ENSG00000199133,ENSG00000199072,ENSG00000199165,ENSG00000269929,ENSG00000286203,ENSG00000286834
chr9	94205389	94205574	9:94205389-94205574	ENSG00000230262
chr9	94246760	94246989	9:94246760-94246989	ENSG00000230262
chr9	94259206	94259894	9:94259206-94259894	ENSG00000237679,ENSG00000175787,ENSG00000230262
chr9	94270190	94270380	9:94270190-94270380	ENSG00000237679,ENSG00000175787
chr9	94278160	94278420	9:94278160-94278420	ENSG00000237679,ENSG00000175787
chr9	94332268	94332601	9:94332268-94332601	ENSG00000224245,ENSG00000286850,ENSG00000224815,ENSG00000232063,ENSG00000130950,ENSG00000237679
chr9	94346830	94347174	9:94346830-94347174	ENSG00000202445,ENSG00000282886,ENSG00000224815,ENSG00000232063,ENSG00000130950
chr9	94359489	94359711	9:94359489-94359711	ENSG00000202445,ENSG00000224245,ENSG00000286850,ENSG00000224815,ENSG00000232063,ENSG00000130950
chr9	94373914	94375603	9:94373914-94375603	ENSG00000148110
chr9	94387218	94387485	9:94387218-94387485	ENSG00000202445,ENSG00000224245,ENSG00000286850,ENSG00000224815
chr9	94441778	94442283	9:94441778-94442283	ENSG00000202445,ENSG00000224245,ENSG00000286850,ENSG00000278486,ENSG00000148110
chr9	94445520	94445746	9:94445520-94445746	ENSG00000202445,ENSG00000224245,ENSG00000286850,ENSG00000278486,ENSG00000148110
chr9	94447797	94447982	9:94447797-94447982	ENSG00000202445,ENSG00000224245,ENSG00000286850,ENSG00000278486,ENSG00000148110
chr9	94453623	94454097	9:94453623-94454097	ENSG00000202445,ENSG00000224245,ENSG00000286850,ENSG00000278486,ENSG00000148110
chr9	94458162	94458347	9:94458162-94458347	ENSG00000202445,ENSG00000224245,ENSG00000286850,ENSG00000278486,ENSG00000148110
chr9	94545481	94545671	9:94545481-94545671	ENSG00000130957,ENSG00000231806,ENSG00000202445,ENSG00000224245,ENSG00000286850
chr9	94570629	94570814	9:94570629-94570814	ENSG00000130957,ENSG00000231806,ENSG00000202445,ENSG00000286850
chr9	94638573	94640259	9:94638573-94640259	ENSG00000165140,ENSG00000130957,ENSG00000231806,ENSG00000202445,ENSG00000286850
chr9	94640544	94640893	9:94640544-94640893	ENSG00000165140
chr9	94648819	94649099	9:94648819-94649099	ENSG00000165140,ENSG00000130957
chr9	94649156	94649841	9:94649156-94649841	ENSG00000165140,ENSG00000130957
chr9	94655973	94656274	9:94655973-94656274	-
chr9	94661966	94662165	9:94661966-94662165	ENSG00000223849
chr9	94665638	94665828	9:94665638-94665828	ENSG00000223849,ENSG00000229065
chr9	94667765	94667959	9:94667765-94667959	ENSG00000223849
chr9	94668857	94669690	9:94668857-94669690	ENSG00000223849,ENSG00000229065
chr9	94704743	94704990	9:94704743-94704990	ENSG00000223849,ENSG00000229065
chr9	94721215	94721405	9:94721215-94721405	ENSG00000148120,ENSG00000288023
chr9	94726158	94727411	9:94726158-94727411	ENSG00000223849,ENSG00000229065,ENSG00000285807,ENSG00000236095,ENSG00000148120,ENSG00000288023
chr9	94740009	94740199	9:94740009-94740199	ENSG00000223849
chr9	94743659	94743844	9:94743659-94743844	ENSG00000223849
chr9	94771658	94771874	9:94771658-94771874	ENSG00000223849,ENSG00000229065,ENSG00000285807,ENSG00000148120
chr9	94778271	94778456	9:94778271-94778456	ENSG00000223849,ENSG00000229065,ENSG00000236095
chr9	94811733	94811938	9:94811733-94811938	ENSG00000285807,ENSG00000236095,ENSG00000230815,ENSG00000252153
chr9	94816434	94816619	9:94816434-94816619	ENSG00000285807,ENSG00000236095,ENSG00000230815,ENSG00000252153
chr9	94849519	94849709	9:94849519-94849709	ENSG00000229065,ENSG00000285807,ENSG00000236095
chr9	94854022	94854259	9:94854022-94854259	ENSG00000229065,ENSG00000285807,ENSG00000236095
chr9	94855944	94856129	9:94855944-94856129	ENSG00000285807,ENSG00000236095
chr9	94860899	94861103	9:94860899-94861103	ENSG00000285807,ENSG00000236095
chr9	94922742	94922927	9:94922742-94922927	ENSG00000285807,ENSG00000224764,ENSG00000236095,ENSG00000148120
chr9	94931945	94932135	9:94931945-94932135	ENSG00000285807,ENSG00000224764,ENSG00000236095,ENSG00000148120
chr9	94936433	94936652	9:94936433-94936652	ENSG00000285807,ENSG00000224764,ENSG00000236095
chr9	95048141	95048331	9:95048141-95048331	ENSG00000223849,ENSG00000229065,ENSG00000274115,ENSG00000148120
chr9	95048520	95048803	9:95048520-95048803	ENSG00000223849,ENSG00000229065,ENSG00000274115,ENSG00000148120
chr9	95060838	95061023	9:95060838-95061023	ENSG00000223849,ENSG00000229065,ENSG00000274115,ENSG00000148120
chr9	95075018	95075208	9:95075018-95075208	ENSG00000223849,ENSG00000229065,ENSG00000284459,ENSG00000207617,ENSG00000207864,ENSG00000207563,ENSG00000274115,ENSG00000285807
chr9	95081307	95081509	9:95081307-95081509	ENSG00000223849,ENSG00000229065,ENSG00000284459,ENSG00000207617,ENSG00000207864,ENSG00000207563,ENSG00000274115
chr9	95135070	95135255	9:95135070-95135255	ENSG00000251884,ENSG00000223849,ENSG00000229065,ENSG00000158169
chr9	95218855	95219071	9:95218855-95219071	ENSG00000230221
chr9	95226480	95226689	9:95226480-95226689	ENSG00000271384,ENSG00000230221,ENSG00000158169
chr9	95261704	95261889	9:95261704-95261889	ENSG00000230221,ENSG00000158169
chr9	95316950	95317135	9:95316950-95317135	ENSG00000271659,ENSG00000271155,ENSG00000230221,ENSG00000158169
chr9	95336544	95336734	9:95336544-95336734	ENSG00000213761,ENSG00000271384,ENSG00000230221,ENSG00000158169
chr9	95338229	95338419	9:95338229-95338419	ENSG00000213761,ENSG00000271384,ENSG00000230221,ENSG00000158169
chr9	95349663	95349853	9:95349663-95349853	ENSG00000213761,ENSG00000271384,ENSG00000230221
chr9	95441744	95441929	9:95441744-95441929	ENSG00000185920,ENSG00000213761,ENSG00000271384
chr9	95451167	95451431	9:95451167-95451431	ENSG00000271659,ENSG00000271155,ENSG00000185920,ENSG00000213761,ENSG00000271384
chr9	95472632	95472822	9:95472632-95472822	ENSG00000271659,ENSG00000271155,ENSG00000271314,ENSG00000185920,ENSG00000213761,ENSG00000271384
chr9	95490272	95490457	9:95490272-95490457	ENSG00000271659,ENSG00000271155,ENSG00000271314,ENSG00000185920
chr9	95495459	95495706	9:95495459-95495706	ENSG00000271659,ENSG00000271155,ENSG00000271314,ENSG00000185920,ENSG00000213761
chr9	95570823	95571086	9:95570823-95571086	ENSG00000227358,ENSG00000228142,ENSG00000271659,ENSG00000271155,ENSG00000213761,ENSG00000271384
chr9	95605522	95605707	9:95605522-95605707	ENSG00000227358,ENSG00000228142,ENSG00000229345
chr9	95704188	95704465	9:95704188-95704465	ENSG00000268926,ENSG00000227358,ENSG00000228142
chr9	95740552	95740737	9:95740552-95740737	ENSG00000252847,ENSG00000268926,ENSG00000227358,ENSG00000228142
chr9	95814151	95814454	9:95814151-95814454	ENSG00000199202,ENSG00000252847,ENSG00000268926,ENSG00000227358,ENSG00000228142
chr9	95817416	95817606	9:95817416-95817606	ENSG00000252847,ENSG00000268926
chr9	95874738	95876658	9:95874738-95876658	ENSG00000199202,ENSG00000182150,ENSG00000252847,ENSG00000268926,ENSG00000175611,ENSG00000227358,ENSG00000228142,ENSG00000271659,ENSG00000271155,ENSG00000185920
chr9	95892744	95892937	9:95892744-95892937	ENSG00000199202,ENSG00000252847
chr9	95919305	95920850	9:95919305-95920850	ENSG00000237631,ENSG00000199202,ENSG00000182150,ENSG00000252847
chr9	95936687	95936877	9:95936687-95936877	ENSG00000199202
chr9	96028515	96028701	9:96028515-96028701	ENSG00000225194
chr9	96050709	96050908	9:96050709-96050908	ENSG00000237212
chr9	96059184	96059374	9:96059184-96059374	ENSG00000237212
chr9	96103064	96103254	9:96103064-96103254	ENSG00000275465,ENSG00000201938,ENSG00000237212
chr9	96131882	96132067	9:96131882-96132067	ENSG00000224546,ENSG00000287187,ENSG00000275465
chr9	96133170	96133364	9:96133170-96133364	ENSG00000224546,ENSG00000287187,ENSG00000275465
chr9	96136721	96136906	9:96136721-96136906	ENSG00000224546,ENSG00000287187,ENSG00000275465
chr9	96137503	96137688	9:96137503-96137688	ENSG00000224546,ENSG00000287187,ENSG00000275465
chr9	96218300	96218499	9:96218300-96218499	ENSG00000268926,ENSG00000271659
chr9	96240445	96240638	9:96240445-96240638	ENSG00000207276,ENSG00000232283,ENSG00000285269,ENSG00000130948
chr9	96257982	96258167	9:96257982-96258167	ENSG00000207276,ENSG00000232283,ENSG00000285269,ENSG00000130948
chr9	96370823	96371128	9:96370823-96371128	ENSG00000130958,ENSG00000285269
chr9	96383225	96383887	9:96383225-96383887	ENSG00000130958,ENSG00000285269
chr9	96413576	96413949	9:96413576-96413949	ENSG00000287302,ENSG00000286835,ENSG00000238251,ENSG00000165244,ENSG00000285269
chr9	96413955	96414140	9:96413955-96414140	ENSG00000287302,ENSG00000286835,ENSG00000238251,ENSG00000165244,ENSG00000285269
chr9	96416942	96417343	9:96416942-96417343	ENSG00000287302,ENSG00000286835,ENSG00000238251,ENSG00000165244,ENSG00000285269
chr9	96417826	96419451	9:96417826-96419451	ENSG00000287302,ENSG00000286835,ENSG00000238251,ENSG00000165244,ENSG00000130958,ENSG00000285269
chr9	96441885	96442079	9:96441885-96442079	ENSG00000130956,ENSG00000287302
chr9	96450132	96450530	9:96450132-96450530	ENSG00000130956,ENSG00000287302
chr9	96474604	96474794	9:96474604-96474794	ENSG00000130956
chr9	96483681	96483915	9:96483681-96483915	ENSG00000130956
chr9	96488441	96488681	9:96488441-96488681	ENSG00000130956
chr9	96504408	96504621	9:96504408-96504621	-
chr9	96522344	96522863	9:96522344-96522863	ENSG00000081377
chr9	96566312	96567354	9:96566312-96567354	ENSG00000081377
chr9	96594168	96594554	9:96594168-96594554	ENSG00000081377
chr9	96654745	96655172	9:96654745-96655172	ENSG00000158122,ENSG00000081377
chr9	96683739	96683999	9:96683739-96683999	ENSG00000224848
chr9	96690111	96690316	9:96690111-96690316	ENSG00000224848
chr9	96733392	96733582	9:96733392-96733582	ENSG00000233820
chr9	96777761	96778507	9:96777761-96778507	ENSG00000081386
chr9	96822378	96822563	9:96822378-96822563	ENSG00000236745,ENSG00000188152
chr9	96853947	96854586	9:96853947-96854586	ENSG00000196597
chr9	96854990	96855180	9:96854990-96855180	ENSG00000228957,ENSG00000236745,ENSG00000196597
chr9	96856391	96856576	9:96856391-96856576	ENSG00000236745,ENSG00000196597
chr9	96874116	96874334	9:96874116-96874334	ENSG00000188152,ENSG00000227257,ENSG00000196597
chr9	96875256	96876135	9:96875256-96876135	ENSG00000236745,ENSG00000196597
chr9	96877155	96877709	9:96877155-96877709	ENSG00000252721,ENSG00000159712,ENSG00000236745,ENSG00000188152,ENSG00000227257,ENSG00000196597
chr9	96879646	96879884	9:96879646-96879884	ENSG00000236745,ENSG00000196597
chr9	96883305	96883640	9:96883305-96883640	ENSG00000252721,ENSG00000277103,ENSG00000228038,ENSG00000236745,ENSG00000188152,ENSG00000227257,ENSG00000269907,ENSG00000196597
chr9	96883680	96884851	9:96883680-96884851	ENSG00000252721,ENSG00000277103,ENSG00000228038,ENSG00000236745,ENSG00000188152,ENSG00000227257,ENSG00000269907,ENSG00000196597
chr9	96885483	96885907	9:96885483-96885907	ENSG00000252721,ENSG00000188152,ENSG00000227257
chr9	96895854	96896044	9:96895854-96896044	ENSG00000236745,ENSG00000188152,ENSG00000227257,ENSG00000269907
chr9	96896064	96897233	9:96896064-96897233	ENSG00000228038,ENSG00000236745,ENSG00000188152,ENSG00000227257,ENSG00000269907
chr9	96897522	96897837	9:96897522-96897837	ENSG00000236745,ENSG00000188152,ENSG00000227257,ENSG00000269907
chr9	96897895	96898115	9:96897895-96898115	ENSG00000277103,ENSG00000228038,ENSG00000236745,ENSG00000188152,ENSG00000227257,ENSG00000269907
chr9	97012595	97012894	9:97012595-97012894	ENSG00000188801,ENSG00000242375,ENSG00000136943,ENSG00000236745,ENSG00000188152,ENSG00000196312
chr9	97013053	97013388	9:97013053-97013388	ENSG00000188801,ENSG00000242375,ENSG00000277103,ENSG00000136943,ENSG00000236745,ENSG00000188152,ENSG00000227257,ENSG00000196312
chr9	97013450	97013814	9:97013450-97013814	ENSG00000188801,ENSG00000242375,ENSG00000159712,ENSG00000277103,ENSG00000136943,ENSG00000236745,ENSG00000188152,ENSG00000227257,ENSG00000196312
chr9	97013881	97014131	9:97013881-97014131	ENSG00000188801,ENSG00000242375,ENSG00000136943,ENSG00000236745,ENSG00000188152,ENSG00000196312
chr9	97037590	97037811	9:97037590-97037811	ENSG00000136943
chr9	97043940	97044125	9:97043940-97044125	ENSG00000228038,ENSG00000136943,ENSG00000236745
chr9	97073805	97073995	9:97073805-97073995	ENSG00000252721,ENSG00000277103,ENSG00000228038,ENSG00000228376,ENSG00000197214,ENSG00000236745
chr9	97119981	97120237	9:97119981-97120237	ENSG00000188801,ENSG00000242375,ENSG00000252721,ENSG00000277103,ENSG00000213612,ENSG00000228038
chr9	97238193	97238712	9:97238193-97238712	ENSG00000254483,ENSG00000255036,ENSG00000254876,ENSG00000235494,ENSG00000203279,ENSG00000252721,ENSG00000159712,ENSG00000277103
chr9	97276611	97276796	9:97276611-97276796	ENSG00000254633,ENSG00000255036,ENSG00000188801,ENSG00000242375,ENSG00000252721,ENSG00000159712,ENSG00000277103
chr9	97291119	97291313	9:97291119-97291313	ENSG00000254633,ENSG00000255036,ENSG00000188801,ENSG00000242375,ENSG00000252721,ENSG00000159712
chr9	97368335	97368525	9:97368335-97368525	ENSG00000221269,ENSG00000197816
chr9	97374546	97374736	9:97374546-97374736	ENSG00000221269,ENSG00000197816
chr9	97401385	97401575	9:97401385-97401575	ENSG00000228957
chr9	97411501	97411865	9:97411501-97411865	ENSG00000196116,ENSG00000286375
chr9	97412043	97413233	9:97412043-97413233	ENSG00000196116,ENSG00000286375,ENSG00000228957,ENSG00000188801,ENSG00000242375,ENSG00000252721,ENSG00000159712,ENSG00000277103
chr9	97445114	97445347	9:97445114-97445347	-
chr9	97447209	97447394	9:97447209-97447394	-
chr9	97472772	97472971	9:97472772-97472971	ENSG00000196116
chr9	97501746	97501954	9:97501746-97501954	ENSG00000228174,ENSG00000136842
chr9	97519294	97519479	9:97519294-97519479	ENSG00000228174,ENSG00000136842
chr9	97594892	97595089	9:97594892-97595089	-
chr9	97596536	97596743	9:97596536-97596743	ENSG00000136925
chr9	97604930	97605132	9:97604930-97605132	ENSG00000136925
chr9	97632163	97632355	9:97632163-97632355	ENSG00000231521,ENSG00000136937,ENSG00000136925
chr9	97632541	97634891	9:97632541-97634891	ENSG00000231521,ENSG00000136937,ENSG00000136925
chr9	97659768	97659979	9:97659768-97659979	-
chr9	97666773	97667401	9:97666773-97667401	ENSG00000136937
chr9	97670838	97671175	9:97670838-97671175	ENSG00000136936,ENSG00000136937
chr9	97696512	97697670	9:97696512-97697670	ENSG00000214417,ENSG00000136936
chr9	97704563	97704748	9:97704563-97704748	ENSG00000214417,ENSG00000136936
chr9	97748834	97749051	9:97748834-97749051	ENSG00000260677
chr9	97803424	97804179	9:97803424-97804179	ENSG00000236130
chr9	97809482	97809672	9:97809482-97809672	ENSG00000236130
chr9	97831575	97833241	9:97831575-97833241	ENSG00000178919,ENSG00000236130
chr9	97853881	97854335	9:97853881-97854335	ENSG00000178919,ENSG00000236130
chr9	97856745	97857013	9:97856745-97857013	ENSG00000178919,ENSG00000236130
chr9	97862479	97862669	9:97862479-97862669	ENSG00000178919,ENSG00000236130
chr9	97890186	97890643	9:97890186-97890643	-
chr9	97891927	97892177	9:97891927-97892177	-
chr9	97900987	97901177	9:97900987-97901177	-
chr9	97901297	97903465	9:97901297-97903465	-
chr9	97904523	97908302	9:97904523-97908302	ENSG00000287070,ENSG00000201830,ENSG00000136932
chr9	97908412	97910609	9:97908412-97910609	ENSG00000287070,ENSG00000201830,ENSG00000136932
chr9	97910725	97910913	9:97910725-97910913	ENSG00000201830,ENSG00000136932
chr9	97911170	97911548	9:97911170-97911548	ENSG00000201830,ENSG00000136932
chr9	97913607	97913807	9:97913607-97913807	ENSG00000201830,ENSG00000136932
chr9	97919869	97923454	9:97919869-97923454	ENSG00000212521,ENSG00000136929,ENSG00000287070,ENSG00000201830,ENSG00000136932
chr9	97923489	97925011	9:97923489-97925011	ENSG00000287070,ENSG00000201830,ENSG00000136932
chr9	97938859	97939124	9:97938859-97939124	ENSG00000136929
chr9	97982474	97985537	9:97982474-97985537	ENSG00000236896,ENSG00000136938
chr9	97990476	97990691	9:97990476-97990691	ENSG00000236896,ENSG00000136938
chr9	97991161	97991351	9:97991161-97991351	ENSG00000236896,ENSG00000136938
chr9	97992604	97994509	9:97992604-97994509	ENSG00000236896,ENSG00000136938
chr9	97996309	97996495	9:97996309-97996495	ENSG00000136938
chr9	97998059	97998347	9:97998059-97998347	ENSG00000236896,ENSG00000136938
chr9	98001909	98002157	9:98001909-98002157	ENSG00000136938
chr9	98002748	98002933	9:98002748-98002933	ENSG00000136938
chr9	98003051	98003960	9:98003051-98003960	ENSG00000136938
chr9	98007171	98007389	9:98007171-98007389	-
chr9	98009346	98009531	9:98009346-98009531	-
chr9	98009838	98010840	9:98009838-98010840	-
chr9	98011058	98011265	9:98011058-98011265	-
chr9	98017293	98017533	9:98017293-98017533	-
chr9	98017721	98017906	9:98017721-98017906	-
chr9	98019021	98019223	9:98019021-98019223	-
chr9	98034576	98034761	9:98034576-98034761	ENSG00000212521
chr9	98034774	98035053	9:98034774-98035053	ENSG00000212521
chr9	98044907	98046187	9:98044907-98046187	ENSG00000095380,ENSG00000212521
chr9	98056058	98057737	9:98056058-98057737	ENSG00000095380
chr9	98060825	98061139	9:98060825-98061139	ENSG00000095380
chr9	98063785	98064056	9:98063785-98064056	ENSG00000095380
chr9	98064626	98065306	9:98064626-98065306	ENSG00000095380
chr9	98074189	98074488	9:98074189-98074488	ENSG00000095380
chr9	98074619	98074865	9:98074619-98074865	ENSG00000095380
chr9	98081034	98081237	9:98081034-98081237	ENSG00000095380
chr9	98081504	98081694	9:98081504-98081694	ENSG00000095380
chr9	98083078	98083296	9:98083078-98083296	ENSG00000095380
chr9	98086105	98086425	9:98086105-98086425	-
chr9	98086475	98086746	9:98086475-98086746	ENSG00000106785
chr9	98087542	98087727	9:98087542-98087727	ENSG00000106785
chr9	98091836	98092021	9:98091836-98092021	ENSG00000106785
chr9	98095278	98095595	9:98095278-98095595	-
chr9	98095939	98096151	9:98095939-98096151	-
chr9	98096474	98096659	9:98096474-98096659	-
chr9	98103858	98105286	9:98103858-98105286	-
chr9	98107034	98107272	9:98107034-98107272	-
chr9	98107373	98107563	9:98107373-98107563	-
chr9	98107979	98109448	9:98107979-98109448	ENSG00000274011,ENSG00000106785
chr9	98109661	98109846	9:98109661-98109846	-
chr9	98109891	98110590	9:98109891-98110590	ENSG00000274011,ENSG00000106785
chr9	98112361	98112583	9:98112361-98112583	ENSG00000274011,ENSG00000106785
chr9	98117714	98119897	9:98117714-98119897	ENSG00000274011,ENSG00000106785
chr9	98119992	98121097	9:98119992-98121097	ENSG00000274011,ENSG00000106785
chr9	98121197	98122957	9:98121197-98122957	ENSG00000274011,ENSG00000106785
chr9	98123171	98123485	9:98123171-98123485	ENSG00000274011,ENSG00000106785
chr9	98124574	98125384	9:98124574-98125384	ENSG00000274011,ENSG00000106785
chr9	98126461	98127540	9:98126461-98127540	-
chr9	98127857	98130931	9:98127857-98130931	ENSG00000274011,ENSG00000106785
chr9	98130999	98131189	9:98130999-98131189	-
chr9	98132364	98132622	9:98132364-98132622	-
chr9	98132674	98133116	9:98132674-98133116	-
chr9	98133180	98133424	9:98133180-98133424	-
chr9	98133750	98133940	9:98133750-98133940	-
chr9	98134045	98134323	9:98134045-98134323	-
chr9	98134820	98135501	9:98134820-98135501	-
chr9	98135832	98136144	9:98135832-98136144	-
chr9	98136332	98136522	9:98136332-98136522	-
chr9	98137266	98137730	9:98137266-98137730	-
chr9	98138084	98138310	9:98138084-98138310	-
chr9	98140671	98140861	9:98140671-98140861	-
chr9	98141095	98141414	9:98141095-98141414	-
chr9	98141653	98141964	9:98141653-98141964	-
chr9	98142064	98143806	9:98142064-98143806	-
chr9	98144383	98144574	9:98144383-98144574	-
chr9	98144651	98145681	9:98144651-98145681	-
chr9	98145794	98147103	9:98145794-98147103	-
chr9	98147255	98147490	9:98147255-98147490	-
chr9	98149454	98149861	9:98149454-98149861	-
chr9	98150364	98150732	9:98150364-98150732	-
chr9	98151021	98151303	9:98151021-98151303	-
chr9	98155999	98156268	9:98155999-98156268	-
chr9	98156542	98158190	9:98156542-98158190	-
chr9	98158395	98158748	9:98158395-98158748	-
chr9	98159488	98159941	9:98159488-98159941	-
chr9	98160206	98160466	9:98160206-98160466	-
chr9	98160580	98161013	9:98160580-98161013	-
chr9	98161038	98161223	9:98161038-98161223	-
chr9	98161737	98162003	9:98161737-98162003	-
chr9	98162879	98163079	9:98162879-98163079	-
chr9	98163455	98163645	9:98163455-98163645	-
chr9	98164560	98165058	9:98164560-98165058	-
chr9	98165111	98165301	9:98165111-98165301	ENSG00000106789
chr9	98165390	98165708	9:98165390-98165708	ENSG00000106789
chr9	98165881	98166079	9:98165881-98166079	ENSG00000106789
chr9	98166762	98167643	9:98166762-98167643	ENSG00000106789
chr9	98167728	98168363	9:98167728-98168363	ENSG00000106789
chr9	98168379	98168600	9:98168379-98168600	ENSG00000106789
chr9	98168660	98170470	9:98168660-98170470	ENSG00000106789
chr9	98170806	98171212	9:98170806-98171212	ENSG00000106789
chr9	98171946	98172331	9:98171946-98172331	ENSG00000106789
chr9	98172424	98172926	9:98172424-98172926	ENSG00000106789
chr9	98173034	98173228	9:98173034-98173228	ENSG00000106789
chr9	98174481	98174819	9:98174481-98174819	ENSG00000106789
chr9	98174933	98175920	9:98174933-98175920	ENSG00000106789
chr9	98176143	98176492	9:98176143-98176492	ENSG00000106789
chr9	98176615	98176807	9:98176615-98176807	ENSG00000106789
chr9	98177134	98177633	9:98177134-98177633	ENSG00000106789
chr9	98177682	98177867	9:98177682-98177867	ENSG00000106789
chr9	98178309	98178908	9:98178309-98178908	ENSG00000106789
chr9	98179013	98180762	9:98179013-98180762	ENSG00000106789
chr9	98180877	98181066	9:98180877-98181066	-
chr9	98181110	98181434	9:98181110-98181434	-
chr9	98181492	98181774	9:98181492-98181774	-
chr9	98181794	98182671	9:98181794-98182671	-
chr9	98182927	98183791	9:98182927-98183791	-
chr9	98184168	98186448	9:98184168-98186448	ENSG00000106789
chr9	98186496	98186922	9:98186496-98186922	-
chr9	98191254	98191698	9:98191254-98191698	ENSG00000106789
chr9	98191777	98193250	9:98191777-98193250	ENSG00000106789
chr9	98201183	98201507	9:98201183-98201507	-
chr9	98206254	98206467	9:98206254-98206467	ENSG00000095383
chr9	98209888	98210073	9:98209888-98210073	ENSG00000095383
chr9	98210339	98210629	9:98210339-98210629	ENSG00000095383
chr9	98211177	98211453	9:98211177-98211453	ENSG00000095383
chr9	98213737	98213927	9:98213737-98213927	ENSG00000095383
chr9	98216932	98217252	9:98216932-98217252	ENSG00000095383
chr9	98220757	98221029	9:98220757-98221029	ENSG00000278412,ENSG00000095383
chr9	98222244	98222792	9:98222244-98222792	ENSG00000278412,ENSG00000095383
chr9	98223051	98223866	9:98223051-98223866	ENSG00000278412,ENSG00000095383
chr9	98224703	98224888	9:98224703-98224888	ENSG00000278412,ENSG00000095383
chr9	98226249	98226434	9:98226249-98226434	ENSG00000224001,ENSG00000278412
chr9	98227132	98227429	9:98227132-98227429	ENSG00000224001,ENSG00000278412,ENSG00000095383
chr9	98227999	98229822	9:98227999-98229822	ENSG00000224001,ENSG00000278412,ENSG00000095383
chr9	98229924	98230128	9:98229924-98230128	ENSG00000224001,ENSG00000278412
chr9	98230176	98231288	9:98230176-98231288	ENSG00000224001,ENSG00000278412,ENSG00000095383
chr9	98231648	98233762	9:98231648-98233762	ENSG00000224001,ENSG00000278412,ENSG00000095383
chr9	98233776	98234175	9:98233776-98234175	ENSG00000224001,ENSG00000278412
chr9	98234235	98234425	9:98234235-98234425	ENSG00000224001,ENSG00000278412,ENSG00000095383
chr9	98234554	98234847	9:98234554-98234847	ENSG00000224001,ENSG00000278412
chr9	98237325	98237532	9:98237325-98237532	ENSG00000224001
chr9	98240325	98242662	9:98240325-98242662	-
chr9	98242713	98243305	9:98242713-98243305	-
chr9	98243845	98244546	9:98243845-98244546	-
chr9	98244694	98244943	9:98244694-98244943	-
chr9	98246040	98246265	9:98246040-98246265	-
chr9	98246351	98247190	9:98246351-98247190	-
chr9	98247514	98247766	9:98247514-98247766	-
chr9	98247825	98253389	9:98247825-98253389	ENSG00000095383
chr9	98253469	98253986	9:98253469-98253986	ENSG00000095383
chr9	98254074	98254259	9:98254074-98254259	ENSG00000095383
chr9	98254514	98256955	9:98254514-98256955	ENSG00000095383
chr9	98292035	98292225	9:98292035-98292225	-
chr9	98292852	98293042	9:98292852-98293042	-
chr9	98321355	98321545	9:98321355-98321545	-
chr9	98331490	98331702	9:98331490-98331702	-
chr9	98367309	98367494	9:98367309-98367494	ENSG00000136928
chr9	98386689	98386912	9:98386689-98386912	ENSG00000136928
chr9	98404368	98404589	9:98404368-98404589	-
chr9	98488018	98488208	9:98488018-98488208	-
chr9	98500804	98501021	9:98500804-98501021	-
chr9	98520413	98520598	9:98520413-98520598	ENSG00000136928
chr9	98551622	98551857	9:98551622-98551857	ENSG00000136928
chr9	98613610	98613795	9:98613610-98613795	ENSG00000229897,ENSG00000136928
chr9	98726675	98726928	9:98726675-98726928	-
chr9	98778239	98778424	9:98778239-98778424	ENSG00000165138
chr9	98796576	98796878	9:98796576-98796878	ENSG00000119514,ENSG00000285706,ENSG00000165138
chr9	98806366	98806556	9:98806366-98806556	ENSG00000119514,ENSG00000285706,ENSG00000165138
chr9	98808036	98808221	9:98808036-98808221	ENSG00000119514,ENSG00000285706,ENSG00000165138
chr9	98830312	98831201	9:98830312-98831201	ENSG00000119514
chr9	98859934	98860124	9:98859934-98860124	ENSG00000270412,ENSG00000267026
chr9	98867342	98867894	9:98867342-98867894	ENSG00000267026
chr9	98867941	98868197	9:98867941-98868197	ENSG00000267026
chr9	98870955	98871140	9:98870955-98871140	ENSG00000267026
chr9	98874546	98874922	9:98874546-98874922	ENSG00000267026
chr9	98881413	98881603	9:98881413-98881603	ENSG00000270412,ENSG00000204291,ENSG00000229338,ENSG00000267026
chr9	98894729	98894962	9:98894729-98894962	ENSG00000270412,ENSG00000204291,ENSG00000229338
chr9	98903051	98903369	9:98903051-98903369	ENSG00000270412,ENSG00000204291,ENSG00000229338
chr9	98914993	98915183	9:98914993-98915183	ENSG00000270412,ENSG00000204291
chr9	98961065	98961265	9:98961065-98961265	ENSG00000270412,ENSG00000204291
chr9	98990462	98990652	9:98990462-98990652	ENSG00000270412
chr9	98993130	98993320	9:98993130-98993320	ENSG00000270412,ENSG00000204291
chr9	99018997	99019187	9:99018997-99019187	ENSG00000204291
chr9	99056620	99060649	9:99056620-99060649	ENSG00000270412,ENSG00000204291
chr9	99067404	99067648	9:99067404-99067648	-
chr9	99069601	99069791	9:99069601-99069791	-
chr9	99076560	99076806	9:99076560-99076806	-
chr9	99104128	99111195	9:99104128-99111195	ENSG00000106799,ENSG00000204291
chr9	99111499	99114250	9:99111499-99114250	ENSG00000106799
chr9	99114417	99114791	9:99114417-99114791	ENSG00000106799
chr9	99116081	99116366	9:99116081-99116366	ENSG00000106799
chr9	99118189	99121100	9:99118189-99121100	ENSG00000106799
chr9	99121186	99122779	9:99121186-99122779	ENSG00000106799
chr9	99127707	99127941	9:99127707-99127941	ENSG00000106799
chr9	99128284	99128474	9:99128284-99128474	ENSG00000106799
chr9	99129797	99130635	9:99129797-99130635	ENSG00000106799
chr9	99130655	99130937	9:99130655-99130937	ENSG00000106799
chr9	99132267	99132557	9:99132267-99132557	ENSG00000106799
chr9	99134471	99134686	9:99134471-99134686	ENSG00000106799
chr9	99135232	99135427	9:99135232-99135427	ENSG00000252942
chr9	99136094	99138048	9:99136094-99138048	ENSG00000252942,ENSG00000106799,ENSG00000270412,ENSG00000204291
chr9	99138118	99138329	9:99138118-99138329	ENSG00000252942
chr9	99138453	99138699	9:99138453-99138699	ENSG00000252942
chr9	99140541	99140906	9:99140541-99140906	ENSG00000252942
chr9	99141110	99141300	9:99141110-99141300	ENSG00000252942
chr9	99164687	99164962	9:99164687-99164962	ENSG00000227269
chr9	99185135	99185325	9:99185135-99185325	ENSG00000240235,ENSG00000227269
chr9	99185378	99185568	9:99185378-99185568	ENSG00000240235,ENSG00000227269
chr9	99197113	99197298	9:99197113-99197298	ENSG00000240235,ENSG00000227269
chr9	99200888	99201095	9:99200888-99201095	-
chr9	99221176	99223137	9:99221176-99223137	ENSG00000106803,ENSG00000119523,ENSG00000227269
chr9	99267070	99267418	9:99267070-99267418	ENSG00000255815
chr9	99287934	99288171	9:99287934-99288171	ENSG00000255815,ENSG00000222337
chr9	99329662	99329882	9:99329662-99329882	ENSG00000277465,ENSG00000271086,ENSG00000255815
chr9	99359094	99359284	9:99359094-99359284	ENSG00000277465,ENSG00000287955,ENSG00000277828,ENSG00000271086,ENSG00000255815
chr9	99385219	99385409	9:99385219-99385409	ENSG00000277465,ENSG00000271086
chr9	99413103	99413301	9:99413103-99413301	ENSG00000277465,ENSG00000271086
chr9	99432543	99432779	9:99432543-99432779	ENSG00000277465,ENSG00000271086
chr9	99437021	99437245	9:99437021-99437245	ENSG00000277465,ENSG00000271086,ENSG00000255815
chr9	99515784	99515974	9:99515784-99515974	ENSG00000234860,ENSG00000255145
chr9	99568905	99569114	9:99568905-99569114	ENSG00000234860
chr9	99579705	99580033	9:99579705-99580033	ENSG00000234860
chr9	99580144	99580665	9:99580144-99580665	ENSG00000234860
chr9	99595894	99596084	9:99595894-99596084	ENSG00000234860
chr9	99620070	99620273	9:99620070-99620273	ENSG00000234860
chr9	99699417	99699602	9:99699417-99699602	-
chr9	99700020	99700213	9:99700020-99700213	-
chr9	99818998	99822410	9:99818998-99822410	ENSG00000136874,ENSG00000119508,ENSG00000255145,ENSG00000237461,ENSG00000277465
chr9	99822994	99823204	9:99822994-99823204	ENSG00000119508,ENSG00000237461
chr9	99823975	99824187	9:99823975-99824187	ENSG00000119508,ENSG00000237461
chr9	99824469	99824659	9:99824469-99824659	ENSG00000119508,ENSG00000237461
chr9	99824700	99825023	9:99824700-99825023	ENSG00000119508,ENSG00000237461
chr9	99905824	99906026	9:99905824-99906026	ENSG00000136874,ENSG00000255145
chr9	99906310	99907604	9:99906310-99907604	ENSG00000254571,ENSG00000136874,ENSG00000255145
chr9	99916607	99916805	9:99916607-99916805	ENSG00000254571,ENSG00000136874,ENSG00000255145
chr9	99928739	99928924	9:99928739-99928924	ENSG00000254571,ENSG00000136874
chr9	99972677	99972889	9:99972677-99972889	ENSG00000136874
chr9	99994723	99994919	9:99994723-99994919	ENSG00000234709
chr9	100028429	100028687	9:100028429-100028687	ENSG00000270995,ENSG00000238172
chr9	100066643	100066939	9:100066643-100066939	ENSG00000231697,ENSG00000270995,ENSG00000238172
chr9	100097175	100097399	9:100097175-100097399	ENSG00000270995,ENSG00000238172,ENSG00000239908,ENSG00000119509,ENSG00000023318
chr9	100097955	100099938	9:100097955-100099938	ENSG00000231697,ENSG00000270995,ENSG00000238172,ENSG00000239908,ENSG00000119509,ENSG00000023318
chr9	100101237	100101427	9:100101237-100101427	ENSG00000270995,ENSG00000238172,ENSG00000239908,ENSG00000119509,ENSG00000023318
chr9	100162054	100162239	9:100162054-100162239	ENSG00000231697,ENSG00000270995,ENSG00000238172
chr9	100210073	100210258	9:100210073-100210258	ENSG00000231697,ENSG00000270995,ENSG00000238172
chr9	100272164	100272375	9:100272164-100272375	ENSG00000231697,ENSG00000270995
chr9	100275626	100275833	9:100275626-100275833	-
chr9	100292419	100292648	9:100292419-100292648	-
chr9	100293327	100293598	9:100293327-100293598	-
chr9	100351672	100351859	9:100351672-100351859	ENSG00000136891
chr9	100352158	100353329	9:100352158-100353329	ENSG00000066697,ENSG00000136891
chr9	100408897	100409090	9:100408897-100409090	ENSG00000066697
chr9	100409392	100409578	9:100409392-100409578	ENSG00000066697
chr9	100411296	100412050	9:100411296-100412050	ENSG00000066697
chr9	100427584	100427769	9:100427584-100427769	ENSG00000251349,ENSG00000066697
chr9	100442874	100443060	9:100442874-100443060	ENSG00000170681,ENSG00000251349,ENSG00000066697
chr9	100466238	100466566	9:100466238-100466566	ENSG00000170681,ENSG00000241697
chr9	100591687	100591947	9:100591687-100591947	ENSG00000200966,ENSG00000170681
chr9	100596354	100596558	9:100596354-100596558	ENSG00000200966,ENSG00000170681
chr9	100710570	100710762	9:100710570-100710762	ENSG00000229541,ENSG00000237999
chr9	100724046	100724231	9:100724046-100724231	ENSG00000237999
chr9	100794154	100794357	9:100794154-100794357	ENSG00000229541,ENSG00000237999
chr9	100817939	100818199	9:100817939-100818199	ENSG00000229541
chr9	100846125	100846310	9:100846125-100846310	ENSG00000229541,ENSG00000230161
chr9	100855915	100856100	9:100855915-100856100	ENSG00000229541,ENSG00000230161
chr9	100869325	100869560	9:100869325-100869560	ENSG00000229541,ENSG00000230161
chr9	100876340	100876554	9:100876340-100876554	ENSG00000229541,ENSG00000230161
chr9	100930750	100930935	9:100930750-100930935	ENSG00000229541,ENSG00000230161
chr9	100935154	100935339	9:100935154-100935339	ENSG00000229541,ENSG00000230161
chr9	101076469	101076654	9:101076469-101076654	ENSG00000238143,ENSG00000229541
chr9	101112582	101112767	9:101112582-101112767	ENSG00000238143,ENSG00000148123,ENSG00000229541
chr9	101115433	101115661	9:101115433-101115661	ENSG00000238143,ENSG00000148123,ENSG00000229541
chr9	101147610	101147807	9:101147610-101147807	ENSG00000230328,ENSG00000236763,ENSG00000238143,ENSG00000148123,ENSG00000229541
chr9	101248511	101248701	9:101248511-101248701	ENSG00000230328,ENSG00000236763,ENSG00000238143,ENSG00000148123
chr9	101263929	101264156	9:101263929-101264156	ENSG00000148123
chr9	101326932	101327232	9:101326932-101327232	ENSG00000230328,ENSG00000236763,ENSG00000227411,ENSG00000253041
chr9	101384582	101384767	9:101384582-101384767	ENSG00000234502,ENSG00000230328,ENSG00000236763,ENSG00000136881
chr9	101397870	101400104	9:101397870-101400104	ENSG00000233055,ENSG00000136870,ENSG00000136897,ENSG00000234502,ENSG00000230328,ENSG00000236763,ENSG00000136881
chr9	101408650	101408835	9:101408650-101408835	ENSG00000136870,ENSG00000136897
chr9	101440556	101440967	9:101440556-101440967	ENSG00000270982,ENSG00000136872
chr9	101441281	101441688	9:101441281-101441688	ENSG00000270982,ENSG00000136872
chr9	101442174	101442545	9:101442174-101442545	ENSG00000270982,ENSG00000136872
chr9	101445341	101445572	9:101445341-101445572	ENSG00000270982,ENSG00000136872
chr9	101449560	101449815	9:101449560-101449815	ENSG00000225376,ENSG00000270982,ENSG00000136872
chr9	101533016	101534812	9:101533016-101534812	ENSG00000155827,ENSG00000233055,ENSG00000165152,ENSG00000225376,ENSG00000270982,ENSG00000136872,ENSG00000136870,ENSG00000136897,ENSG00000230328,ENSG00000236763,ENSG00000136881
chr9	101552940	101553125	9:101552940-101553125	ENSG00000233055
chr9	101554887	101555072	9:101554887-101555072	-
chr9	101570829	101571083	9:101570829-101571083	-
chr9	101585584	101586375	9:101585584-101586375	ENSG00000188386
chr9	101607628	101607813	9:101607628-101607813	ENSG00000188386,ENSG00000198785
chr9	101652199	101652384	9:101652199-101652384	-
chr9	101671247	101671434	9:101671247-101671434	-
chr9	101674895	101675080	9:101674895-101675080	-
chr9	101685355	101685581	9:101685355-101685581	ENSG00000286243,ENSG00000238882
chr9	101752693	101752878	9:101752693-101752878	ENSG00000230302,ENSG00000198785
chr9	101768759	101769001	9:101768759-101769001	ENSG00000230302
chr9	101782122	101782307	9:101782122-101782307	ENSG00000230302
chr9	101834147	101834419	9:101834147-101834419	ENSG00000230302
chr9	101861505	101861695	9:101861505-101861695	ENSG00000286243,ENSG00000238882,ENSG00000230302
chr9	101876253	101876542	9:101876253-101876542	-
chr9	101910959	101911144	9:101910959-101911144	ENSG00000238882
chr9	102008650	102008838	9:102008650-102008838	ENSG00000286243,ENSG00000238882
chr9	102056273	102056606	9:102056273-102056606	ENSG00000238882,ENSG00000230418
chr9	102084808	102084993	9:102084808-102084993	ENSG00000238882
chr9	102163491	102163751	9:102163491-102163751	ENSG00000286243,ENSG00000238882
chr9	102344460	102344711	9:102344460-102344711	ENSG00000204250,ENSG00000235901,ENSG00000286243,ENSG00000238882
chr9	102548761	102548992	9:102548761-102548992	ENSG00000232242,ENSG00000204250,ENSG00000235901,ENSG00000286243,ENSG00000238882
chr9	102561317	102561506	9:102561317-102561506	ENSG00000232242,ENSG00000204250,ENSG00000235901,ENSG00000286243,ENSG00000238882
chr9	102689372	102689589	9:102689372-102689589	ENSG00000234269,ENSG00000232242,ENSG00000238882
chr9	102708054	102708304	9:102708054-102708304	ENSG00000234269,ENSG00000232242,ENSG00000204250,ENSG00000235901,ENSG00000286243,ENSG00000238882
chr9	102747439	102747624	9:102747439-102747624	ENSG00000234269,ENSG00000232242,ENSG00000286243
chr9	102765229	102765414	9:102765229-102765414	ENSG00000234269,ENSG00000232242,ENSG00000238882
chr9	102784238	102784423	9:102784238-102784423	ENSG00000234269,ENSG00000232242,ENSG00000204250,ENSG00000235901
chr9	102977587	102977772	9:102977587-102977772	ENSG00000155833,ENSG00000234269
chr9	103004947	103005132	9:103004947-103005132	ENSG00000155833,ENSG00000234269
chr9	103059815	103060000	9:103059815-103060000	ENSG00000229830,ENSG00000234269
chr9	103137946	103138131	9:103137946-103138131	ENSG00000226566,ENSG00000229830,ENSG00000234269
chr9	103143397	103143582	9:103143397-103143582	ENSG00000226566,ENSG00000229830,ENSG00000234269
chr9	103167835	103168031	9:103167835-103168031	ENSG00000234269,ENSG00000286243
chr9	103184070	103184255	9:103184070-103184255	ENSG00000226566,ENSG00000234269
chr9	103191827	103192023	9:103191827-103192023	-
chr9	103208639	103208824	9:103208639-103208824	ENSG00000226566
chr9	103215963	103216166	9:103215963-103216166	ENSG00000234269
chr9	103235761	103235953	9:103235761-103235953	ENSG00000226566,ENSG00000225564
chr9	103242581	103242768	9:103242581-103242768	ENSG00000226566,ENSG00000225564,ENSG00000234269
chr9	103250933	103251210	9:103250933-103251210	ENSG00000225564
chr9	103480098	103480283	9:103480098-103480283	ENSG00000226566
chr9	103571021	103571211	9:103571021-103571211	ENSG00000186881,ENSG00000226566
chr9	103624638	103624823	9:103624638-103624823	ENSG00000283001,ENSG00000242111,ENSG00000253031,ENSG00000226566
chr9	103675822	103676012	9:103675822-103676012	ENSG00000253031,ENSG00000226566
chr9	103719923	103720108	9:103719923-103720108	ENSG00000253031
chr9	103722686	103722871	9:103722686-103722871	ENSG00000253031
chr9	103742826	103743070	9:103742826-103743070	ENSG00000203396,ENSG00000253031
chr9	103798321	103798506	9:103798321-103798506	ENSG00000203396,ENSG00000242111
chr9	103808180	103808365	9:103808180-103808365	ENSG00000242111
chr9	103826008	103826193	9:103826008-103826193	-
chr9	103826593	103826778	9:103826593-103826778	-
chr9	103840335	103840520	9:103840335-103840520	-
chr9	103878418	103878627	9:103878418-103878627	ENSG00000283001,ENSG00000242111,ENSG00000285483
chr9	103924945	103925155	9:103924945-103925155	ENSG00000276119,ENSG00000283001,ENSG00000242111,ENSG00000285483,ENSG00000226566
chr9	103943043	103943228	9:103943043-103943228	ENSG00000204246,ENSG00000203396,ENSG00000242111,ENSG00000285483
chr9	103948990	103949175	9:103948990-103949175	ENSG00000203396,ENSG00000285483
chr9	103981002	103981209	9:103981002-103981209	ENSG00000277556,ENSG00000285483
chr9	104093373	104094843	9:104093373-104094843	ENSG00000242111,ENSG00000136824,ENSG00000270332,ENSG00000285483
chr9	104170171	104170356	9:104170171-104170356	ENSG00000276119,ENSG00000204246,ENSG00000148136,ENSG00000283001,ENSG00000186881,ENSG00000203396,ENSG00000242111
chr9	104174909	104175094	9:104174909-104175094	ENSG00000136839,ENSG00000277556,ENSG00000237443,ENSG00000204246,ENSG00000203396,ENSG00000242111
chr9	104184637	104184839	9:104184637-104184839	ENSG00000273423,ENSG00000276119,ENSG00000237443,ENSG00000204246,ENSG00000148136,ENSG00000283001,ENSG00000186881,ENSG00000203396,ENSG00000242111
chr9	104448599	104448845	9:104448599-104448845	ENSG00000235248,ENSG00000273423,ENSG00000136839,ENSG00000276119,ENSG00000277556,ENSG00000237443,ENSG00000186943,ENSG00000204246,ENSG00000148136,ENSG00000283001,ENSG00000186881,ENSG00000203396,ENSG00000242111
chr9	104700729	104700922	9:104700729-104700922	ENSG00000188712,ENSG00000179055,ENSG00000235248,ENSG00000273423,ENSG00000136839,ENSG00000276119,ENSG00000277556,ENSG00000237443,ENSG00000186943,ENSG00000204246,ENSG00000148136,ENSG00000283001,ENSG00000186881
chr9	104710375	104710565	9:104710375-104710565	ENSG00000188712,ENSG00000179055,ENSG00000235248,ENSG00000273423,ENSG00000136839,ENSG00000276119,ENSG00000277556,ENSG00000237443,ENSG00000186943,ENSG00000204246,ENSG00000148136
chr9	104739820	104740010	9:104739820-104740010	ENSG00000188712,ENSG00000179055,ENSG00000235248,ENSG00000136839,ENSG00000276119,ENSG00000277556,ENSG00000237443,ENSG00000186943,ENSG00000204246
chr9	104747022	104748827	9:104747022-104748827	ENSG00000165028,ENSG00000136783,ENSG00000188712,ENSG00000235248,ENSG00000273423,ENSG00000136839,ENSG00000276119,ENSG00000277556,ENSG00000237443,ENSG00000186943,ENSG00000204246,ENSG00000186881
chr9	104764055	104764422	9:104764055-104764422	ENSG00000165028,ENSG00000136783
chr9	104774449	104774634	9:104774449-104774634	ENSG00000165028
chr9	104784290	104784475	9:104784290-104784475	-
chr9	104794778	104795002	9:104794778-104795002	-
chr9	104811049	104811321	9:104811049-104811321	-
chr9	104813033	104813326	9:104813033-104813326	-
chr9	104826820	104827031	9:104826820-104827031	ENSG00000165029
chr9	104842208	104842393	9:104842208-104842393	-
chr9	104842795	104842985	9:104842795-104842985	-
chr9	104847822	104848007	9:104847822-104848007	-
chr9	104861451	104861740	9:104861451-104861740	-
chr9	104863045	104863254	9:104863045-104863254	-
chr9	104863755	104863940	9:104863755-104863940	-
chr9	104868704	104869410	9:104868704-104869410	-
chr9	104871353	104871538	9:104871353-104871538	-
chr9	104882961	104883154	9:104882961-104883154	-
chr9	104906737	104906936	9:104906737-104906936	-
chr9	104909754	104909939	9:104909754-104909939	-
chr9	104910147	104910336	9:104910147-104910336	ENSG00000226334
chr9	104926202	104928411	9:104926202-104928411	ENSG00000226334,ENSG00000165029
chr9	104935359	104935549	9:104935359-104935549	ENSG00000226334,ENSG00000165029
chr9	104968199	104968799	9:104968199-104968799	ENSG00000230013,ENSG00000226334,ENSG00000165029
chr9	104983859	104984051	9:104983859-104984051	ENSG00000230013
chr9	104990621	104992425	9:104990621-104992425	ENSG00000230013,ENSG00000226334,ENSG00000165029
chr9	105003000	105003540	9:105003000-105003540	ENSG00000230013
chr9	105003580	105004248	9:105003580-105004248	ENSG00000230013
chr9	105005306	105005491	9:105005306-105005491	-
chr9	105006197	105006404	9:105006197-105006404	-
chr9	105006464	105008008	9:105006464-105008008	ENSG00000230013
chr9	105023758	105024288	9:105023758-105024288	-
chr9	105024489	105025244	9:105024489-105025244	-
chr9	105025460	105025678	9:105025460-105025678	-
chr9	105026683	105027081	9:105026683-105027081	-
chr9	105027217	105027522	9:105027217-105027522	-
chr9	105032603	105033083	9:105032603-105033083	-
chr9	105040151	105041278	9:105040151-105041278	-
chr9	105042809	105043325	9:105042809-105043325	-
chr9	105043419	105044299	9:105043419-105044299	-
chr9	105044445	105044688	9:105044445-105044688	-
chr9	105047334	105048019	9:105047334-105048019	-
chr9	105048201	105048906	9:105048201-105048906	-
chr9	105050987	105051358	9:105050987-105051358	-
chr9	105051814	105054656	9:105051814-105054656	ENSG00000201583
chr9	105054794	105055018	9:105054794-105055018	-
chr9	105059344	105059536	9:105059344-105059536	-
chr9	105062559	105062787	9:105062559-105062787	-
chr9	105063492	105067222	9:105063492-105067222	ENSG00000201583
chr9	105067839	105068586	9:105067839-105068586	ENSG00000201583
chr9	105070066	105070256	9:105070066-105070256	-
chr9	105072869	105073069	9:105072869-105073069	ENSG00000201583
chr9	105105287	105105668	9:105105287-105105668	ENSG00000201583
chr9	105113956	105114141	9:105113956-105114141	ENSG00000201583
chr9	105114741	105115580	9:105114741-105115580	ENSG00000201583
chr9	105115743	105116127	9:105115743-105116127	ENSG00000201583
chr9	105116555	105116819	9:105116555-105116819	ENSG00000201583
chr9	105118821	105119021	9:105118821-105119021	ENSG00000201583
chr9	105119179	105119364	9:105119179-105119364	ENSG00000201583
chr9	105124887	105125125	9:105124887-105125125	-
chr9	105126183	105126368	9:105126183-105126368	-
chr9	105126408	105126631	9:105126408-105126631	ENSG00000201583
chr9	105127685	105128377	9:105127685-105128377	ENSG00000201583
chr9	105129806	105129996	9:105129806-105129996	-
chr9	105140972	105141243	9:105140972-105141243	-
chr9	105141360	105142008	9:105141360-105142008	-
chr9	105142401	105142834	9:105142401-105142834	-
chr9	105144220	105144415	9:105144220-105144415	-
chr9	105144496	105144700	9:105144496-105144700	-
chr9	105154717	105155286	9:105154717-105155286	ENSG00000226334,ENSG00000165029
chr9	105156917	105157151	9:105156917-105157151	ENSG00000226334,ENSG00000165029
chr9	105157362	105157639	9:105157362-105157639	-
chr9	105170734	105170919	9:105170734-105170919	-
chr9	105171428	105171710	9:105171428-105171710	-
chr9	105173415	105173687	9:105173415-105173687	-
chr9	105173751	105173976	9:105173751-105173976	-
chr9	105174508	105174698	9:105174508-105174698	-
chr9	105181108	105181378	9:105181108-105181378	-
chr9	105191198	105192561	9:105191198-105192561	ENSG00000070214,ENSG00000286536
chr9	105193096	105193643	9:105193096-105193643	-
chr9	105198655	105198916	9:105198655-105198916	-
chr9	105243831	105245687	9:105243831-105245687	ENSG00000070214,ENSG00000286536
chr9	105290789	105291006	9:105290789-105291006	ENSG00000070214
chr9	105300200	105300385	9:105300200-105300385	ENSG00000070214
chr9	105344423	105344608	9:105344423-105344608	-
chr9	105419470	105419658	9:105419470-105419658	-
chr9	105421907	105422177	9:105421907-105422177	-
chr9	105447569	105448590	9:105447569-105448590	ENSG00000106701
chr9	105464137	105464356	9:105464137-105464356	ENSG00000229419,ENSG00000106701
chr9	105480613	105480994	9:105480613-105480994	ENSG00000229419
chr9	105501918	105502325	9:105501918-105502325	ENSG00000229419,ENSG00000106701
chr9	105513703	105513888	9:105513703-105513888	ENSG00000229419
chr9	105545852	105546037	9:105545852-105546037	ENSG00000106692,ENSG00000228317,ENSG00000229419
chr9	105558110	105558300	9:105558110-105558300	ENSG00000106692,ENSG00000228317
chr9	105562680	105562874	9:105562680-105562874	ENSG00000106692,ENSG00000228317
chr9	105623466	105623651	9:105623466-105623651	ENSG00000106692
chr9	105647442	105647627	9:105647442-105647627	ENSG00000186051,ENSG00000279609
chr9	105667595	105667784	9:105667595-105667784	ENSG00000186051,ENSG00000279609
chr9	105694573	105694835	9:105694573-105694835	ENSG00000228366,ENSG00000095209,ENSG00000279609
chr9	105694951	105695147	9:105694951-105695147	ENSG00000228366,ENSG00000095209,ENSG00000279609
chr9	105708141	105708326	9:105708141-105708326	ENSG00000228366,ENSG00000095209,ENSG00000279609
chr9	105743410	105743595	9:105743410-105743595	ENSG00000228948,ENSG00000232486
chr9	105775214	105775399	9:105775214-105775399	ENSG00000228948,ENSG00000232486
chr9	105804959	105805149	9:105804959-105805149	ENSG00000228948,ENSG00000232486
chr9	105902701	105902897	9:105902701-105902897	ENSG00000226535,ENSG00000229297,ENSG00000228948
chr9	105977176	105977361	9:105977176-105977361	ENSG00000225002,ENSG00000228948
chr9	105994898	105995083	9:105994898-105995083	ENSG00000225002,ENSG00000234323
chr9	105999728	105999935	9:105999728-105999935	ENSG00000225002,ENSG00000234323,ENSG00000228948
chr9	106010284	106010502	9:106010284-106010502	ENSG00000225002
chr9	106116066	106116251	9:106116066-106116251	ENSG00000225002
chr9	106131549	106131750	9:106131549-106131750	ENSG00000229297,ENSG00000225002
chr9	106223379	106223569	9:106223379-106223569	ENSG00000200131,ENSG00000277889,ENSG00000229297,ENSG00000225002
chr9	106256675	106256860	9:106256675-106256860	ENSG00000277889,ENSG00000229297,ENSG00000225002
chr9	106281683	106281868	9:106281683-106281868	ENSG00000234323
chr9	106289245	106289430	9:106289245-106289430	ENSG00000277889,ENSG00000229297,ENSG00000234323
chr9	106389659	106389844	9:106389659-106389844	ENSG00000277889,ENSG00000229297
chr9	106620128	106620313	9:106620128-106620313	ENSG00000200131,ENSG00000237062,ENSG00000277889,ENSG00000229297,ENSG00000234323
chr9	106724017	106724252	9:106724017-106724252	ENSG00000212276,ENSG00000228143,ENSG00000200131,ENSG00000229297
chr9	106758019	106758295	9:106758019-106758295	ENSG00000212276,ENSG00000200131,ENSG00000277889,ENSG00000229297
chr9	106857319	106857509	9:106857319-106857509	ENSG00000148143,ENSG00000212276,ENSG00000200131
chr9	106880785	106881033	9:106880785-106881033	ENSG00000148143,ENSG00000212276
chr9	106907638	106907873	9:106907638-106907873	ENSG00000148143,ENSG00000212276,ENSG00000200131,ENSG00000229297
chr9	106968100	106968298	9:106968100-106968298	ENSG00000231562,ENSG00000148143,ENSG00000212276
chr9	106984113	106984298	9:106984113-106984298	ENSG00000231562,ENSG00000148143,ENSG00000212276
chr9	107045015	107045205	9:107045015-107045205	ENSG00000212276,ENSG00000200131,ENSG00000229297
chr9	107095612	107095919	9:107095612-107095919	ENSG00000230782
chr9	107101889	107102079	9:107101889-107102079	ENSG00000230782
chr9	107118684	107118874	9:107118684-107118874	ENSG00000226047,ENSG00000225531,ENSG00000223615
chr9	107119269	107119454	9:107119269-107119454	ENSG00000226047,ENSG00000225531,ENSG00000223615
chr9	107185393	107185581	9:107185393-107185581	ENSG00000226535
chr9	107218177	107218486	9:107218177-107218486	ENSG00000226535
chr9	107231647	107231870	9:107231647-107231870	ENSG00000226535
chr9	107273499	107273685	9:107273499-107273685	-
chr9	107273776	107273961	9:107273776-107273961	-
chr9	107274692	107274877	9:107274692-107274877	-
chr9	107278857	107279802	9:107278857-107279802	ENSG00000119318
chr9	107280493	107284897	9:107280493-107284897	ENSG00000287233,ENSG00000119318,ENSG00000226535
chr9	107285317	107285655	9:107285317-107285655	ENSG00000119318
chr9	107288748	107289026	9:107288748-107289026	ENSG00000119318
chr9	107289658	107289891	9:107289658-107289891	ENSG00000119318
chr9	107305376	107305640	9:107305376-107305640	ENSG00000119318
chr9	107308706	107308973	9:107308706-107308973	ENSG00000119318
chr9	107312447	107312752	9:107312447-107312752	ENSG00000119318
chr9	107314283	107314486	9:107314283-107314486	ENSG00000119318
chr9	107316250	107317485	9:107316250-107317485	-
chr9	107317531	107318115	9:107317531-107318115	-
chr9	107322769	107322998	9:107322769-107322998	-
chr9	107323854	107324603	9:107323854-107324603	-
chr9	107340642	107341036	9:107340642-107341036	ENSG00000226535
chr9	107342832	107343022	9:107342832-107343022	ENSG00000226535
chr9	107344145	107344419	9:107344145-107344419	ENSG00000226535
chr9	107361969	107362154	9:107361969-107362154	-
chr9	107367563	107367748	9:107367563-107367748	-
chr9	107400991	107401176	9:107400991-107401176	ENSG00000287233
chr9	107455346	107455748	9:107455346-107455748	ENSG00000213558,ENSG00000287233,ENSG00000226825
chr9	107466077	107466267	9:107466077-107466267	ENSG00000199905,ENSG00000213558,ENSG00000226825
chr9	107480620	107480810	9:107480620-107480810	ENSG00000136826,ENSG00000199905
chr9	107486459	107486649	9:107486459-107486649	ENSG00000136826,ENSG00000199905
chr9	107488632	107488927	9:107488632-107488927	ENSG00000136826,ENSG00000199905
chr9	107489999	107490437	9:107489999-107490437	ENSG00000136826
chr9	107513570	107514033	9:107513570-107514033	ENSG00000227350,ENSG00000236005
chr9	107514853	107515038	9:107514853-107515038	ENSG00000227350,ENSG00000236005
chr9	107521698	107521888	9:107521698-107521888	ENSG00000227350,ENSG00000236005
chr9	107553625	107553815	9:107553625-107553815	ENSG00000227350,ENSG00000236005
chr9	107557491	107557679	9:107557491-107557679	ENSG00000227350,ENSG00000236005
chr9	107567544	107567729	9:107567544-107567729	ENSG00000227350,ENSG00000236005
chr9	107585188	107585385	9:107585188-107585385	ENSG00000227350
chr9	107605000	107605207	9:107605000-107605207	-
chr9	107611497	107613564	9:107611497-107613564	-
chr9	107613679	107613906	9:107613679-107613906	-
chr9	107614131	107614538	9:107614131-107614538	-
chr9	107614612	107615989	9:107614612-107615989	ENSG00000227350
chr9	107637464	107637871	9:107637464-107637871	-
chr9	107645135	107645627	9:107645135-107645627	ENSG00000202308
chr9	107667796	107668005	9:107667796-107668005	ENSG00000202308
chr9	107674219	107677037	9:107674219-107677037	ENSG00000202308
chr9	107683133	107684498	9:107683133-107684498	ENSG00000202308
chr9	107685414	107685604	9:107685414-107685604	-
chr9	107702388	107702583	9:107702388-107702583	-
chr9	107712045	107712300	9:107712045-107712300	-
chr9	107712406	107712620	9:107712406-107712620	-
chr9	107746137	107746327	9:107746137-107746327	-
chr9	107749946	107750304	9:107749946-107750304	-
chr9	107760426	107760616	9:107760426-107760616	-
chr9	107760772	107761437	9:107760772-107761437	-
chr9	107761553	107761743	9:107761553-107761743	-
chr9	107794695	107794880	9:107794695-107794880	ENSG00000222558
chr9	107803237	107803422	9:107803237-107803422	ENSG00000244104,ENSG00000222558
chr9	107811188	107811378	9:107811188-107811378	ENSG00000244104
chr9	107813419	107813620	9:107813419-107813620	ENSG00000244104
chr9	107834966	107835156	9:107834966-107835156	ENSG00000231293
chr9	107841270	107841619	9:107841270-107841619	ENSG00000233727,ENSG00000231293
chr9	107847959	107849229	9:107847959-107849229	ENSG00000233727,ENSG00000231293
chr9	107849295	107849851	9:107849295-107849851	ENSG00000233727
chr9	107861806	107862552	9:107861806-107862552	ENSG00000222459,ENSG00000233727
chr9	107862626	107863904	9:107862626-107863904	ENSG00000222459,ENSG00000233727
chr9	107864299	107864498	9:107864299-107864498	ENSG00000233727
chr9	107864769	107865058	9:107864769-107865058	ENSG00000233727
chr9	107865292	107865482	9:107865292-107865482	-
chr9	107866665	107869489	9:107866665-107869489	ENSG00000222459,ENSG00000233727
chr9	107869662	107869973	9:107869662-107869973	-
chr9	107878383	107878813	9:107878383-107878813	ENSG00000222459
chr9	107900366	107900565	9:107900366-107900565	ENSG00000222459
chr9	107900705	107900890	9:107900705-107900890	ENSG00000222459
chr9	107929427	107929644	9:107929427-107929644	ENSG00000222459
chr9	107979870	107980299	9:107979870-107980299	ENSG00000236783
chr9	107980306	107980861	9:107980306-107980861	ENSG00000236783
chr9	107980865	107981156	9:107980865-107981156	ENSG00000236783
chr9	107982022	107983240	9:107982022-107983240	ENSG00000236783
chr9	107986759	107986949	9:107986759-107986949	ENSG00000236783
chr9	107988432	107991170	9:107988432-107991170	ENSG00000236783
chr9	107991298	107992932	9:107991298-107992932	ENSG00000236783
chr9	107994407	107994911	9:107994407-107994911	ENSG00000236783
chr9	108023920	108024110	9:108023920-108024110	-
chr9	108049074	108049280	9:108049074-108049280	ENSG00000213557
chr9	108064491	108064738	9:108064491-108064738	-
chr9	108081408	108081594	9:108081408-108081594	-
chr9	108086615	108086805	9:108086615-108086805	ENSG00000237360
chr9	108088570	108088760	9:108088570-108088760	ENSG00000237360
chr9	108090506	108090784	9:108090506-108090784	ENSG00000237360
chr9	108103077	108103262	9:108103077-108103262	ENSG00000237360
chr9	108103722	108103912	9:108103722-108103912	ENSG00000237360
chr9	108129073	108129258	9:108129073-108129258	-
chr9	108134515	108135262	9:108134515-108135262	-
chr9	108142715	108143327	9:108142715-108143327	-
chr9	108156088	108156793	9:108156088-108156793	-
chr9	108156855	108157106	9:108156855-108157106	-
chr9	108157528	108157760	9:108157528-108157760	-
chr9	108176130	108176329	9:108176130-108176329	-
chr9	108178970	108179195	9:108178970-108179195	-
chr9	108180416	108180601	9:108180416-108180601	-
chr9	108181605	108181823	9:108181605-108181823	-
chr9	108197792	108197978	9:108197792-108197978	-
chr9	108209289	108209503	9:108209289-108209503	-
chr9	108210967	108214289	9:108210967-108214289	-
chr9	108219431	108220380	9:108219431-108220380	-
chr9	108220381	108220924	9:108220381-108220924	-
chr9	108222254	108222919	9:108222254-108222919	-
chr9	108232790	108232980	9:108232790-108232980	-
chr9	108249654	108249843	9:108249654-108249843	ENSG00000230030
chr9	108258114	108258378	9:108258114-108258378	ENSG00000230030
chr9	108266658	108266847	9:108266658-108266847	-
chr9	108269348	108269674	9:108269348-108269674	-
chr9	108271516	108271701	9:108271516-108271701	-
chr9	108271890	108272761	9:108271890-108272761	-
chr9	108293688	108293879	9:108293688-108293879	-
chr9	108296627	108298095	9:108296627-108298095	-
chr9	108298118	108298942	9:108298118-108298942	-
chr9	108299582	108302180	9:108299582-108302180	ENSG00000148156,ENSG00000287233
chr9	108316223	108316622	9:108316223-108316622	-
chr9	108316849	108317165	9:108316849-108317165	-
chr9	108325104	108325371	9:108325104-108325371	-
chr9	108386801	108386986	9:108386801-108386986	-
chr9	108425084	108425269	9:108425084-108425269	-
chr9	108428251	108428515	9:108428251-108428515	-
chr9	108491070	108491265	9:108491070-108491265	-
chr9	108497562	108497747	9:108497562-108497747	-
chr9	108565259	108565444	9:108565259-108565444	ENSG00000287233,ENSG00000226825
chr9	108599170	108599355	9:108599170-108599355	-
chr9	108622030	108622220	9:108622030-108622220	ENSG00000169253
chr9	108626391	108626581	9:108626391-108626581	ENSG00000169253
chr9	108642763	108642948	9:108642763-108642948	-
chr9	108707215	108707428	9:108707215-108707428	ENSG00000231678
chr9	108710581	108710799	9:108710581-108710799	ENSG00000231678
chr9	108738541	108738726	9:108738541-108738726	-
chr9	108758834	108759024	9:108758834-108759024	-
chr9	108816651	108816840	9:108816651-108816840	ENSG00000187003,ENSG00000148156,ENSG00000213556,ENSG00000231810
chr9	108818137	108818347	9:108818137-108818347	ENSG00000187003,ENSG00000148156,ENSG00000213556,ENSG00000231810
chr9	108882496	108882681	9:108882496-108882681	ENSG00000070061,ENSG00000187003,ENSG00000148156
chr9	108925618	108925841	9:108925618-108925841	ENSG00000119328,ENSG00000070061
chr9	108933347	108935176	9:108933347-108935176	ENSG00000119328,ENSG00000070061,ENSG00000187003,ENSG00000148156
chr9	108970322	108970516	9:108970322-108970516	ENSG00000119326
chr9	108994534	108994764	9:108994534-108994764	ENSG00000199331,ENSG00000119326
chr9	108996530	108996728	9:108996530-108996728	ENSG00000199331,ENSG00000119326
chr9	109012901	109013171	9:109012901-109013171	ENSG00000199331,ENSG00000119326
chr9	109013272	109013459	9:109013272-109013459	ENSG00000199331,ENSG00000119326
chr9	109052500	109052685	9:109052500-109052685	ENSG00000207698,ENSG00000199331
chr9	109053666	109053884	9:109053666-109053884	ENSG00000207698,ENSG00000199331
chr9	109070178	109070363	9:109070178-109070363	ENSG00000199331
chr9	109105567	109105792	9:109105567-109105792	ENSG00000106771
chr9	109114661	109114902	9:109114661-109114902	ENSG00000106771
chr9	109119259	109119466	9:109119259-109119466	ENSG00000106771
chr9	109119474	109120206	9:109119474-109120206	ENSG00000106771
chr9	109122426	109122644	9:109122426-109122644	ENSG00000106771
chr9	109122863	109123218	9:109122863-109123218	ENSG00000106771
chr9	109154663	109154848	9:109154663-109154848	ENSG00000260230
chr9	109193841	109194026	9:109193841-109194026	ENSG00000207329,ENSG00000200106,ENSG00000095203
chr9	109200093	109200283	9:109200093-109200283	ENSG00000207329,ENSG00000200106,ENSG00000095203
chr9	109205796	109205981	9:109205796-109205981	ENSG00000207329,ENSG00000200106,ENSG00000095203
chr9	109223090	109223280	9:109223090-109223280	ENSG00000207329,ENSG00000095203
chr9	109242308	109242493	9:109242308-109242493	ENSG00000207329,ENSG00000095203
chr9	109275237	109275422	9:109275237-109275422	ENSG00000207329,ENSG00000237124,ENSG00000095203
chr9	109303158	109303343	9:109303158-109303343	ENSG00000207329,ENSG00000237124,ENSG00000095203
chr9	109370913	109371098	9:109370913-109371098	ENSG00000070159
chr9	109416114	109416299	9:109416114-109416299	ENSG00000213539
chr9	109430883	109431073	9:109430883-109431073	ENSG00000213539
chr9	109437228	109437413	9:109437228-109437413	ENSG00000213539
chr9	109477152	109477397	9:109477152-109477397	ENSG00000213539,ENSG00000070159
chr9	109488706	109488891	9:109488706-109488891	ENSG00000213539,ENSG00000157654,ENSG00000070159
chr9	109492531	109492716	9:109492531-109492716	ENSG00000213539,ENSG00000157654,ENSG00000070159
chr9	109502181	109502423	9:109502181-109502423	ENSG00000213539,ENSG00000263861,ENSG00000157654,ENSG00000070159
chr9	109517970	109518199	9:109517970-109518199	ENSG00000213539,ENSG00000263861
chr9	109610051	109610269	9:109610051-109610269	ENSG00000213539
chr9	109617875	109618060	9:109617875-109618060	ENSG00000213539
chr9	109667089	109667278	9:109667089-109667278	ENSG00000213539
chr9	109772406	109772596	9:109772406-109772596	ENSG00000232939,ENSG00000157654
chr9	109790319	109790564	9:109790319-109790564	ENSG00000157654
chr9	109801401	109801635	9:109801401-109801635	ENSG00000157654
chr9	109815562	109815760	9:109815562-109815760	ENSG00000157654
chr9	109815766	109815989	9:109815766-109815989	ENSG00000157654
chr9	109820367	109820622	9:109820367-109820622	-
chr9	109891326	109891514	9:109891326-109891514	-
chr9	109931431	109931616	9:109931431-109931616	-
chr9	109945210	109945416	9:109945210-109945416	-
chr9	110006690	110006885	9:110006690-110006885	ENSG00000228053
chr9	110021314	110021499	9:110021314-110021499	ENSG00000228053
chr9	110064452	110064642	9:110064452-110064642	ENSG00000157654
chr9	110072927	110073117	9:110072927-110073117	ENSG00000157654
chr9	110074170	110074360	9:110074170-110074360	ENSG00000157654
chr9	110078221	110078480	9:110078221-110078480	ENSG00000157654
chr9	110100204	110100389	9:110100204-110100389	ENSG00000157654
chr9	110157073	110157267	9:110157073-110157267	ENSG00000157654
chr9	110163493	110163678	9:110163493-110163678	-
chr9	110175408	110175593	9:110175408-110175593	-
chr9	110178253	110178438	9:110178253-110178438	-
chr9	110182990	110183219	9:110182990-110183219	-
chr9	110200336	110200598	9:110200336-110200598	ENSG00000188959
chr9	110217804	110217989	9:110217804-110217989	ENSG00000188959
chr9	110236579	110236772	9:110236579-110236772	-
chr9	110237618	110237803	9:110237618-110237803	-
chr9	110249908	110250093	9:110249908-110250093	ENSG00000136810
chr9	110251176	110251489	9:110251176-110251489	ENSG00000136810
chr9	110251534	110251781	9:110251534-110251781	ENSG00000136810
chr9	110254481	110259653	9:110254481-110259653	ENSG00000136810
chr9	110273611	110275379	9:110273611-110275379	-
chr9	110275815	110276005	9:110275815-110276005	-
chr9	110287655	110287864	9:110287655-110287864	-
chr9	110287904	110290847	9:110287904-110290847	-
chr9	110290963	110291153	9:110290963-110291153	-
chr9	110298046	110298297	9:110298046-110298297	-
chr9	110299573	110299910	9:110299573-110299910	-
chr9	110301095	110301280	9:110301095-110301280	-
chr9	110302012	110305046	9:110302012-110305046	-
chr9	110306913	110307099	9:110306913-110307099	-
chr9	110307900	110309174	9:110307900-110309174	-
chr9	110315401	110318889	9:110315401-110318889	ENSG00000204193
chr9	110329459	110330775	9:110329459-110330775	ENSG00000204193
chr9	110331008	110331228	9:110331008-110331228	ENSG00000204193
chr9	110334760	110334950	9:110334760-110334950	ENSG00000204193
chr9	110345748	110345933	9:110345748-110345933	ENSG00000204193
chr9	110349775	110349975	9:110349775-110349975	ENSG00000204193
chr9	110355970	110356192	9:110355970-110356192	ENSG00000206658
chr9	110372749	110372959	9:110372749-110372959	ENSG00000206658,ENSG00000165124
chr9	110401007	110401192	9:110401007-110401192	-
chr9	110441968	110442153	9:110441968-110442153	-
chr9	110461912	110462141	9:110461912-110462141	-
chr9	110478067	110478331	9:110478067-110478331	ENSG00000232896
chr9	110491959	110492144	9:110491959-110492144	-
chr9	110531950	110532142	9:110531950-110532142	ENSG00000232896,ENSG00000165124
chr9	110562198	110562421	9:110562198-110562421	ENSG00000232896,ENSG00000165124
chr9	110608625	110608825	9:110608625-110608825	ENSG00000232896
chr9	110635534	110635719	9:110635534-110635719	ENSG00000030304,ENSG00000232896
chr9	110753563	110753840	9:110753563-110753840	ENSG00000223918,ENSG00000030304
chr9	110875119	110875317	9:110875119-110875317	ENSG00000207401,ENSG00000206923,ENSG00000223918,ENSG00000030304
chr9	110879485	110880123	9:110879485-110880123	ENSG00000227531,ENSG00000207401,ENSG00000206923,ENSG00000223918,ENSG00000030304
chr9	110881984	110882204	9:110881984-110882204	ENSG00000207401,ENSG00000206923,ENSG00000223918,ENSG00000030304
chr9	110955648	110955833	9:110955648-110955833	ENSG00000207401,ENSG00000206923
chr9	110979368	110979591	9:110979368-110979591	ENSG00000207401,ENSG00000206923
chr9	111037669	111038601	9:111037669-111038601	ENSG00000198121
chr9	111073226	111073485	9:111073226-111073485	-
chr9	111074228	111075346	9:111074228-111075346	ENSG00000227531,ENSG00000207401,ENSG00000198121,ENSG00000030304
chr9	111075410	111077483	9:111075410-111077483	ENSG00000171133,ENSG00000227531,ENSG00000212409,ENSG00000223918,ENSG00000030304
chr9	111078162	111079159	9:111078162-111079159	ENSG00000171133,ENSG00000227531,ENSG00000212409,ENSG00000207401,ENSG00000223918,ENSG00000030304
chr9	111092713	111092898	9:111092713-111092898	ENSG00000212409
chr9	111094357	111094624	9:111094357-111094624	ENSG00000212409
chr9	111149023	111149219	9:111149023-111149219	-
chr9	111149760	111150165	9:111149760-111150165	ENSG00000227531
chr9	111152434	111152746	9:111152434-111152746	ENSG00000227531
chr9	111160097	111160400	9:111160097-111160400	ENSG00000227531
chr9	111161204	111161389	9:111161204-111161389	ENSG00000227531
chr9	111162662	111162973	9:111162662-111162973	ENSG00000227531,ENSG00000030304
chr9	111162979	111165087	9:111162979-111165087	ENSG00000171133,ENSG00000274263,ENSG00000227531,ENSG00000207401,ENSG00000223918,ENSG00000030304
chr9	111179708	111179907	9:111179708-111179907	ENSG00000227531
chr9	111236966	111237151	9:111236966-111237151	ENSG00000274263,ENSG00000227531
chr9	111246930	111247115	9:111246930-111247115	ENSG00000274263,ENSG00000227531
chr9	111253586	111254657	9:111253586-111254657	ENSG00000171133,ENSG00000274263,ENSG00000227531,ENSG00000207401,ENSG00000223918,ENSG00000030304
chr9	111352994	111353179	9:111352994-111353179	ENSG00000223238,ENSG00000171133
chr9	111434410	111434601	9:111434410-111434601	ENSG00000223238
chr9	111463440	111463625	9:111463440-111463625	ENSG00000223238
chr9	111469955	111471480	9:111469955-111471480	ENSG00000223238,ENSG00000136813
chr9	111476371	111476556	9:111476371-111476556	ENSG00000223238,ENSG00000136813
chr9	111482654	111484771	9:111482654-111484771	ENSG00000224644,ENSG00000106853,ENSG00000173258,ENSG00000223238,ENSG00000136813
chr9	111525326	111525511	9:111525326-111525511	ENSG00000224644,ENSG00000173258
chr9	111532579	111532769	9:111532579-111532769	ENSG00000224644,ENSG00000173258
chr9	111558626	111558811	9:111558626-111558811	ENSG00000224644
chr9	111559274	111559465	9:111559274-111559465	ENSG00000224644
chr9	111630542	111632235	9:111630542-111632235	ENSG00000244115,ENSG00000059769,ENSG00000204173,ENSG00000224644,ENSG00000106853
chr9	111635728	111635930	9:111635728-111635930	ENSG00000244115,ENSG00000059769,ENSG00000204173,ENSG00000106853
chr9	111655191	111655445	9:111655191-111655445	ENSG00000242616,ENSG00000106853
chr9	111660983	111664771	9:111660983-111664771	ENSG00000242616,ENSG00000244115,ENSG00000059769,ENSG00000204173,ENSG00000224644,ENSG00000106853
chr9	111666271	111666461	9:111666271-111666461	ENSG00000242616
chr9	111666940	111667137	9:111666940-111667137	ENSG00000242616,ENSG00000106853
chr9	111674397	111674794	9:111674397-111674794	ENSG00000242616,ENSG00000106853
chr9	111706364	111706554	9:111706364-111706554	-
chr9	111756181	111756388	9:111756181-111756388	ENSG00000165181
chr9	111760194	111760552	9:111760194-111760552	ENSG00000165181
chr9	111791992	111792458	9:111791992-111792458	ENSG00000224067,ENSG00000165181
chr9	111792644	111792831	9:111792644-111792831	ENSG00000224067,ENSG00000165181
chr9	111794932	111795256	9:111794932-111795256	ENSG00000224067,ENSG00000165181
chr9	111804864	111805054	9:111804864-111805054	ENSG00000224067,ENSG00000165181
chr9	111816486	111816746	9:111816486-111816746	ENSG00000224067
chr9	111828975	111829160	9:111828975-111829160	-
chr9	111838907	111840006	9:111838907-111840006	ENSG00000206907
chr9	111840083	111841066	9:111840083-111841066	ENSG00000206907
chr9	111841344	111842778	9:111841344-111842778	ENSG00000206907
chr9	111842957	111844157	9:111842957-111844157	ENSG00000206907
chr9	111844212	111844600	9:111844212-111844600	ENSG00000206907
chr9	111849285	111850598	9:111849285-111850598	ENSG00000285370,ENSG00000206907
chr9	111850781	111852880	9:111850781-111852880	-
chr9	111853031	111853776	9:111853031-111853776	-
chr9	111853827	111854176	9:111853827-111854176	-
chr9	111854426	111855591	9:111854426-111855591	-
chr9	111857569	111857813	9:111857569-111857813	-
chr9	111863159	111863349	9:111863159-111863349	-
chr9	111863412	111864436	9:111863412-111864436	-
chr9	111879401	111879616	9:111879401-111879616	-
chr9	111880930	111881115	9:111880930-111881115	-
chr9	111884168	111884584	9:111884168-111884584	-
chr9	111895174	111895443	9:111895174-111895443	ENSG00000148154
chr9	111895583	111904589	9:111895583-111904589	ENSG00000148154
chr9	111904752	111905516	9:111904752-111905516	-
chr9	111905679	111907730	9:111905679-111907730	-
chr9	111907767	111911895	9:111907767-111911895	ENSG00000148154
chr9	111912138	111913117	9:111912138-111913117	-
chr9	111913165	111913486	9:111913165-111913486	-
chr9	111913558	111915838	9:111913558-111915838	ENSG00000222356
chr9	111916171	111916856	9:111916171-111916856	ENSG00000222356,ENSG00000148154
chr9	111916983	111917237	9:111916983-111917237	-
chr9	111917468	111918360	9:111917468-111918360	-
chr9	111919823	111920475	9:111919823-111920475	ENSG00000148154
chr9	111920627	111920817	9:111920627-111920817	ENSG00000148154
chr9	111921299	111921676	9:111921299-111921676	ENSG00000148154
chr9	111921952	111922142	9:111921952-111922142	ENSG00000148154
chr9	111922301	111922606	9:111922301-111922606	ENSG00000148154
chr9	111922698	111923003	9:111922698-111923003	ENSG00000148154
chr9	111924179	111924433	9:111924179-111924433	ENSG00000148154
chr9	111925342	111925615	9:111925342-111925615	ENSG00000266315,ENSG00000148154
chr9	111925692	111926198	9:111925692-111926198	ENSG00000266315,ENSG00000148154
chr9	111926270	111927018	9:111926270-111927018	ENSG00000222356,ENSG00000266315,ENSG00000148154
chr9	111928088	111928279	9:111928088-111928279	ENSG00000266315,ENSG00000148154
chr9	111928481	111928676	9:111928481-111928676	ENSG00000266315
chr9	111929332	111929554	9:111929332-111929554	ENSG00000266315,ENSG00000148154
chr9	111929630	111929997	9:111929630-111929997	ENSG00000266315,ENSG00000148154
chr9	111931727	111932046	9:111931727-111932046	ENSG00000266315,ENSG00000148154
chr9	111932818	111933008	9:111932818-111933008	ENSG00000266315,ENSG00000148154
chr9	111934609	111935358	9:111934609-111935358	ENSG00000266315,ENSG00000148154
chr9	111935396	111939002	9:111935396-111939002	ENSG00000222356,ENSG00000266315
chr9	111944979	111945300	9:111944979-111945300	ENSG00000222356
chr9	111945438	111945797	9:111945438-111945797	ENSG00000222356
chr9	112036321	112036512	9:112036321-112036512	ENSG00000259953
chr9	112038025	112038212	9:112038025-112038212	ENSG00000259953
chr9	112047277	112047512	9:112047277-112047512	ENSG00000259953,ENSG00000222356
chr9	112059334	112059538	9:112059334-112059538	ENSG00000106868
chr9	112060107	112060300	9:112060107-112060300	ENSG00000106868
chr9	112060976	112061550	9:112060976-112061550	ENSG00000106868
chr9	112061552	112062014	9:112061552-112062014	ENSG00000106868
chr9	112064998	112065221	9:112064998-112065221	-
chr9	112065934	112066138	9:112065934-112066138	-
chr9	112067168	112067384	9:112067168-112067384	-
chr9	112068113	112068298	9:112068113-112068298	-
chr9	112068892	112071389	9:112068892-112071389	ENSG00000222356,ENSG00000165181,ENSG00000106853
chr9	112073012	112073479	9:112073012-112073479	-
chr9	112073605	112073869	9:112073605-112073869	-
chr9	112074240	112074870	9:112074240-112074870	-
chr9	112075024	112075400	9:112075024-112075400	-
chr9	112098426	112098677	9:112098426-112098677	ENSG00000213529,ENSG00000222327,ENSG00000106868
chr9	112174255	112175685	9:112174255-112175685	ENSG00000225513,ENSG00000200261,ENSG00000222327,ENSG00000106868
chr9	112180557	112181582	9:112180557-112181582	ENSG00000225513,ENSG00000106868
chr9	112182057	112182242	9:112182057-112182242	ENSG00000225513,ENSG00000106868
chr9	112188541	112188785	9:112188541-112188785	ENSG00000222327,ENSG00000106868
chr9	112199314	112199499	9:112199314-112199499	-
chr9	112208395	112208594	9:112208395-112208594	ENSG00000222327
chr9	112221955	112222143	9:112221955-112222143	-
chr9	112224413	112224886	9:112224413-112224886	-
chr9	112231090	112231362	9:112231090-112231362	ENSG00000242256,ENSG00000222327
chr9	112233419	112233650	9:112233419-112233650	ENSG00000242256,ENSG00000222327
chr9	112235259	112235451	9:112235259-112235451	ENSG00000242256
chr9	112236610	112236826	9:112236610-112236826	ENSG00000242256
chr9	112249342	112249819	9:112249342-112249819	ENSG00000199525,ENSG00000242256
chr9	112257036	112257239	9:112257036-112257239	ENSG00000199525
chr9	112272850	112273121	9:112272850-112273121	ENSG00000243911
chr9	112274765	112274950	9:112274765-112274950	ENSG00000243911
chr9	112283686	112283898	9:112283686-112283898	ENSG00000230081,ENSG00000243911
chr9	112284657	112285231	9:112284657-112285231	ENSG00000230081,ENSG00000243911
chr9	112285283	112285906	9:112285283-112285906	ENSG00000230081,ENSG00000243911
chr9	112285943	112286142	9:112285943-112286142	ENSG00000230081,ENSG00000243911
chr9	112288178	112288435	9:112288178-112288435	ENSG00000230081
chr9	112311630	112311815	9:112311630-112311815	-
chr9	112313481	112313671	9:112313481-112313671	-
chr9	112316065	112316261	9:112316065-112316261	-
chr9	112324111	112324296	9:112324111-112324296	-
chr9	112324728	112324918	9:112324728-112324918	-
chr9	112326236	112326508	9:112326236-112326508	ENSG00000119314
chr9	112327019	112327204	9:112327019-112327204	ENSG00000119314
chr9	112327959	112328372	9:112327959-112328372	ENSG00000119314
chr9	112328527	112328769	9:112328527-112328769	ENSG00000119314
chr9	112328774	112329143	9:112328774-112329143	ENSG00000119314
chr9	112330962	112332282	9:112330962-112332282	ENSG00000119314
chr9	112332358	112334934	9:112332358-112334934	ENSG00000213529,ENSG00000119314,ENSG00000222327
chr9	112355371	112355610	9:112355371-112355610	ENSG00000213529
chr9	112364922	112365107	9:112364922-112365107	ENSG00000213529
chr9	112371464	112371659	9:112371464-112371659	ENSG00000213529
chr9	112373802	112373992	9:112373802-112373992	ENSG00000213529
chr9	112377738	112377995	9:112377738-112377995	ENSG00000119471
chr9	112378354	112381353	9:112378354-112381353	ENSG00000119471,ENSG00000213529,ENSG00000222327
chr9	112382547	112382888	9:112382547-112382888	ENSG00000119471
chr9	112383558	112383762	9:112383558-112383762	ENSG00000119471
chr9	112383879	112384069	9:112383879-112384069	ENSG00000119471
chr9	112384181	112385398	9:112384181-112385398	ENSG00000119471
chr9	112385780	112386255	9:112385780-112386255	ENSG00000119471
chr9	112387961	112388151	9:112387961-112388151	ENSG00000119471
chr9	112398451	112398674	9:112398451-112398674	-
chr9	112406908	112407125	9:112406908-112407125	ENSG00000119471
chr9	112407230	112409889	9:112407230-112409889	ENSG00000119471
chr9	112410211	112410396	9:112410211-112410396	ENSG00000119471
chr9	112410757	112411159	9:112410757-112411159	ENSG00000119471
chr9	112416370	112416555	9:112416370-112416555	ENSG00000119471
chr9	112430439	112430624	9:112430439-112430624	-
chr9	112445284	112445476	9:112445284-112445476	-
chr9	112446154	112447845	9:112446154-112447845	-
chr9	112486289	112487710	9:112486289-112487710	ENSG00000165185,ENSG00000230185
chr9	112492148	112492388	9:112492148-112492388	ENSG00000165185,ENSG00000230185
chr9	112495060	112495291	9:112495060-112495291	ENSG00000165185,ENSG00000230185
chr9	112495448	112497784	9:112495448-112497784	ENSG00000250068,ENSG00000165185,ENSG00000230185
chr9	112505835	112506020	9:112505835-112506020	-
chr9	112548869	112549059	9:112548869-112549059	ENSG00000250068
chr9	112566696	112566881	9:112566696-112566881	ENSG00000250068
chr9	112613094	112613300	9:112613094-112613300	ENSG00000285370,ENSG00000250068
chr9	112660870	112661056	9:112660870-112661056	ENSG00000250068
chr9	112680423	112680630	9:112680423-112680630	-
chr9	112696607	112696792	9:112696607-112696792	-
chr9	112717221	112718728	9:112717221-112718728	ENSG00000226609,ENSG00000148153
chr9	112726005	112726197	9:112726005-112726197	ENSG00000148153
chr9	112726266	112726482	9:112726266-112726482	-
chr9	112726800	112727422	9:112726800-112727422	ENSG00000148153
chr9	112727538	112727723	9:112727538-112727723	-
chr9	112748562	112748931	9:112748562-112748931	ENSG00000148158,ENSG00000226609
chr9	112749917	112751666	9:112749917-112751666	ENSG00000148158,ENSG00000226609,ENSG00000148153
chr9	112753378	112753568	9:112753378-112753568	ENSG00000148158,ENSG00000226609
chr9	112753893	112754267	9:112753893-112754267	ENSG00000148158,ENSG00000226609
chr9	112754691	112755150	9:112754691-112755150	ENSG00000148158,ENSG00000226609
chr9	112757646	112758329	9:112757646-112758329	ENSG00000148158,ENSG00000226609
chr9	112769476	112769755	9:112769476-112769755	-
chr9	112771816	112772001	9:112771816-112772001	-
chr9	112786645	112787674	9:112786645-112787674	-
chr9	112787749	112787939	9:112787749-112787939	-
chr9	112795272	112795462	9:112795272-112795462	-
chr9	112795531	112795729	9:112795531-112795729	-
chr9	112797262	112797447	9:112797262-112797447	-
chr9	112809787	112810088	9:112809787-112810088	-
chr9	112816077	112816262	9:112816077-112816262	-
chr9	112839284	112839497	9:112839284-112839497	ENSG00000148158
chr9	112848400	112848690	9:112848400-112848690	-
chr9	112848794	112849087	9:112848794-112849087	-
chr9	112849165	112850916	9:112849165-112850916	ENSG00000285370,ENSG00000148158
chr9	112858662	112859001	9:112858662-112859001	ENSG00000284962,ENSG00000148158
chr9	112860906	112865135	9:112860906-112865135	ENSG00000285115,ENSG00000271631,ENSG00000119457,ENSG00000148158
chr9	112865250	112865492	9:112865250-112865492	ENSG00000271631
chr9	112865915	112866114	9:112865915-112866114	ENSG00000271631
chr9	112872017	112873052	9:112872017-112873052	ENSG00000271631,ENSG00000119457
chr9	112894147	112895224	9:112894147-112895224	ENSG00000271631,ENSG00000119457
chr9	112923851	112924036	9:112923851-112924036	ENSG00000231528,ENSG00000225684,ENSG00000285370,ENSG00000284962,ENSG00000285115
chr9	112959922	112960107	9:112959922-112960107	ENSG00000285370,ENSG00000237906,ENSG00000228623
chr9	112966269	112966459	9:112966269-112966459	ENSG00000285115,ENSG00000237906,ENSG00000228623
chr9	113053635	113053820	9:113053635-113053820	ENSG00000285370,ENSG00000285115,ENSG00000136866
chr9	113097697	113097882	9:113097697-113097882	ENSG00000231528,ENSG00000225684,ENSG00000285370,ENSG00000285115
chr9	113127931	113128181	9:113127931-113128181	ENSG00000231528,ENSG00000225684,ENSG00000285370
chr9	113134330	113134629	9:113134330-113134629	ENSG00000231528,ENSG00000225684
chr9	113146252	113146486	9:113146252-113146486	ENSG00000136867
chr9	113150716	113157457	9:113150716-113157457	ENSG00000136867,ENSG00000231528,ENSG00000225684
chr9	113157476	113157792	9:113157476-113157792	ENSG00000136867,ENSG00000231528,ENSG00000225684
chr9	113158468	113158815	9:113158468-113158815	ENSG00000136867,ENSG00000231528,ENSG00000225684
chr9	113161324	113161926	9:113161324-113161926	-
chr9	113163082	113163348	9:113163082-113163348	ENSG00000136867,ENSG00000231528,ENSG00000225684,ENSG00000285370
chr9	113164805	113165185	9:113164805-113165185	-
chr9	113165567	113165992	9:113165567-113165992	-
chr9	113166584	113166986	9:113166584-113166986	-
chr9	113167493	113167740	9:113167493-113167740	-
chr9	113168110	113168575	9:113168110-113168575	-
chr9	113169319	113169509	9:113169319-113169509	-
chr9	113169638	113170236	9:113169638-113170236	-
chr9	113170717	113171033	9:113170717-113171033	-
chr9	113171460	113171669	9:113171460-113171669	-
chr9	113174473	113174712	9:113174473-113174712	-
chr9	113176465	113177396	9:113176465-113177396	-
chr9	113177745	113177977	9:113177745-113177977	-
chr9	113178511	113178806	9:113178511-113178806	-
chr9	113185375	113185565	9:113185375-113185565	ENSG00000119321
chr9	113186119	113186320	9:113186119-113186320	ENSG00000119321
chr9	113186470	113186734	9:113186470-113186734	ENSG00000119321
chr9	113187052	113189707	9:113187052-113189707	ENSG00000119321
chr9	113190845	113191035	9:113190845-113191035	ENSG00000119321
chr9	113205351	113207506	9:113205351-113207506	ENSG00000119321,ENSG00000285115
chr9	113212822	113213012	9:113212822-113213012	ENSG00000119321
chr9	113214972	113215450	9:113214972-113215450	ENSG00000136868,ENSG00000119321
chr9	113216693	113216902	9:113216693-113216902	ENSG00000136868,ENSG00000119321
chr9	113218432	113222975	9:113218432-113222975	ENSG00000136868,ENSG00000119321
chr9	113223237	113223472	9:113223237-113223472	ENSG00000136868,ENSG00000119321
chr9	113224609	113224918	9:113224609-113224918	ENSG00000136868,ENSG00000119321
chr9	113225130	113225633	9:113225130-113225633	ENSG00000136868,ENSG00000119321
chr9	113226142	113227921	9:113226142-113227921	ENSG00000136868,ENSG00000119321
chr9	113228019	113228544	9:113228019-113228544	ENSG00000136868,ENSG00000119321,ENSG00000285370
chr9	113228658	113228843	9:113228658-113228843	ENSG00000136868,ENSG00000119321
chr9	113230934	113231244	9:113230934-113231244	-
chr9	113231699	113233865	9:113231699-113233865	ENSG00000136868,ENSG00000119321
chr9	113233967	113234207	9:113233967-113234207	ENSG00000136868
chr9	113235393	113236000	9:113235393-113236000	-
chr9	113240359	113240544	9:113240359-113240544	-
chr9	113254928	113256386	9:113254928-113256386	-
chr9	113256510	113256700	9:113256510-113256700	-
chr9	113272257	113272447	9:113272257-113272447	ENSG00000136875,ENSG00000176386
chr9	113273494	113273688	9:113273494-113273688	ENSG00000136875,ENSG00000176386
chr9	113274385	113276594	9:113274385-113276594	ENSG00000148225,ENSG00000165188,ENSG00000136875,ENSG00000176386,ENSG00000231528,ENSG00000225684
chr9	113340007	113340361	9:113340007-113340361	ENSG00000119411,ENSG00000148225
chr9	113342800	113342990	9:113342800-113342990	ENSG00000119411,ENSG00000148225
chr9	113350538	113350728	9:113350538-113350728	ENSG00000119411,ENSG00000148225
chr9	113366956	113367195	9:113366956-113367195	ENSG00000119431
chr9	113368835	113369020	9:113368835-113369020	ENSG00000119431
chr9	113374026	113374211	9:113374026-113374211	ENSG00000119431
chr9	113376486	113377275	9:113376486-113377275	ENSG00000119431,ENSG00000148225
chr9	113377449	113377639	9:113377449-113377639	ENSG00000119431
chr9	113382479	113382664	9:113382479-113382664	ENSG00000119431
chr9	113386252	113386437	9:113386252-113386437	ENSG00000148218
chr9	113389339	113389529	9:113389339-113389529	ENSG00000148218
chr9	113390850	113391170	9:113390850-113391170	ENSG00000148218
chr9	113396541	113396731	9:113396541-113396731	ENSG00000148218
chr9	113400295	113400589	9:113400295-113400589	ENSG00000148218
chr9	113400842	113402288	9:113400842-113402288	ENSG00000157653,ENSG00000148229,ENSG00000148218,ENSG00000165188
chr9	113402773	113402958	9:113402773-113402958	ENSG00000148218
chr9	113402959	113404569	9:113402959-113404569	ENSG00000148218
chr9	113404686	113405191	9:113404686-113405191	ENSG00000148218
chr9	113405409	113405609	9:113405409-113405609	ENSG00000157653,ENSG00000148229,ENSG00000148218
chr9	113407014	113407969	9:113407014-113407969	ENSG00000157653,ENSG00000148229,ENSG00000148218
chr9	113408012	113408258	9:113408012-113408258	ENSG00000157653,ENSG00000148229,ENSG00000148218
chr9	113409428	113411647	9:113409428-113411647	ENSG00000157653,ENSG00000148229,ENSG00000148218,ENSG00000165188
chr9	113451506	113451785	9:113451506-113451785	-
chr9	113457647	113457832	9:113457647-113457832	-
chr9	113462853	113463038	9:113462853-113463038	-
chr9	113496053	113496279	9:113496053-113496279	ENSG00000138835
chr9	113505518	113505708	9:113505518-113505708	ENSG00000138835
chr9	113516840	113517030	9:113516840-113517030	ENSG00000138835
chr9	113523478	113524015	9:113523478-113524015	ENSG00000138835
chr9	113524484	113524778	9:113524484-113524778	ENSG00000138835
chr9	113527600	113527790	9:113527600-113527790	-
chr9	113539593	113539783	9:113539593-113539783	-
chr9	113542070	113542260	9:113542070-113542260	-
chr9	113548262	113548905	9:113548262-113548905	-
chr9	113559362	113559619	9:113559362-113559619	-
chr9	113563002	113563192	9:113563002-113563192	ENSG00000138835
chr9	113563838	113564030	9:113563838-113564030	ENSG00000138835
chr9	113564426	113566586	9:113564426-113566586	ENSG00000138835
chr9	113566629	113567164	9:113566629-113567164	ENSG00000138835
chr9	113567640	113567910	9:113567640-113567910	ENSG00000138835
chr9	113568489	113568856	9:113568489-113568856	ENSG00000138835
chr9	113569064	113569671	9:113569064-113569671	ENSG00000138835
chr9	113572298	113572488	9:113572298-113572488	ENSG00000138835
chr9	113574271	113574849	9:113574271-113574849	ENSG00000138835
chr9	113576745	113576935	9:113576745-113576935	-
chr9	113577517	113582559	9:113577517-113582559	ENSG00000233817,ENSG00000282897,ENSG00000237073,ENSG00000138835
chr9	113582912	113583599	9:113582912-113583599	-
chr9	113583711	113584071	9:113583711-113584071	ENSG00000138835
chr9	113584076	113584545	9:113584076-113584545	-
chr9	113585230	113585437	9:113585230-113585437	ENSG00000237073,ENSG00000138835
chr9	113585507	113585765	9:113585507-113585765	ENSG00000237073,ENSG00000138835
chr9	113586526	113587027	9:113586526-113587027	ENSG00000237073,ENSG00000138835
chr9	113587182	113587372	9:113587182-113587372	ENSG00000237073,ENSG00000138835
chr9	113588341	113588571	9:113588341-113588571	ENSG00000237073,ENSG00000138835
chr9	113588669	113590290	9:113588669-113590290	ENSG00000237073,ENSG00000138835
chr9	113591270	113591783	9:113591270-113591783	ENSG00000227482,ENSG00000233817,ENSG00000282897,ENSG00000237073,ENSG00000138835
chr9	113594514	113595117	9:113594514-113595117	ENSG00000227482,ENSG00000233817,ENSG00000282897,ENSG00000237073
chr9	113595367	113595552	9:113595367-113595552	ENSG00000233817,ENSG00000282897,ENSG00000237073
chr9	113599177	113599560	9:113599177-113599560	ENSG00000233817,ENSG00000282897,ENSG00000237073
chr9	113625503	113625699	9:113625503-113625699	ENSG00000227482,ENSG00000233817,ENSG00000282897
chr9	113652651	113652912	9:113652651-113652912	ENSG00000227482,ENSG00000233817,ENSG00000282897,ENSG00000237073
chr9	113656422	113656642	9:113656422-113656642	ENSG00000227482,ENSG00000237073
chr9	113656668	113657504	9:113656668-113657504	ENSG00000227482,ENSG00000237073
chr9	113682313	113683005	9:113682313-113683005	-
chr9	113685457	113685807	9:113685457-113685807	-
chr9	113715543	113715749	9:113715543-113715749	ENSG00000214669
chr9	113717231	113717495	9:113717231-113717495	-
chr9	113735987	113736172	9:113735987-113736172	ENSG00000214669
chr9	113742458	113742643	9:113742458-113742643	ENSG00000214669
chr9	113747153	113747338	9:113747153-113747338	ENSG00000214669
chr9	113769023	113769208	9:113769023-113769208	ENSG00000232905,ENSG00000214669
chr9	113785393	113785579	9:113785393-113785579	ENSG00000232905,ENSG00000214669
chr9	113829474	113829659	9:113829474-113829659	ENSG00000232905
chr9	113833669	113833874	9:113833669-113833874	ENSG00000232905
chr9	113880431	113880616	9:113880431-113880616	ENSG00000157657,ENSG00000232905
chr9	113896745	113896996	9:113896745-113896996	ENSG00000157657,ENSG00000232905
chr9	113910571	113910761	9:113910571-113910761	ENSG00000232905
chr9	113912765	113912986	9:113912765-113912986	ENSG00000232905
chr9	113991407	113991592	9:113991407-113991592	ENSG00000232905
chr9	114013832	114014026	9:114013832-114014026	ENSG00000232905
chr9	114014248	114014433	9:114014248-114014433	-
chr9	114016637	114016934	9:114016637-114016934	ENSG00000157657,ENSG00000232905
chr9	114025123	114025308	9:114025123-114025308	ENSG00000157657
chr9	114058503	114058717	9:114058503-114058717	-
chr9	114059483	114059729	9:114059483-114059729	-
chr9	114076992	114077184	9:114076992-114077184	ENSG00000106927
chr9	114082574	114082759	9:114082574-114082759	ENSG00000136883,ENSG00000106927
chr9	114092945	114093135	9:114092945-114093135	ENSG00000136883
chr9	114108674	114108864	9:114108674-114108864	ENSG00000136883
chr9	114111998	114112183	9:114111998-114112183	ENSG00000136883
chr9	114136224	114136425	9:114136224-114136425	-
chr9	114138877	114139067	9:114138877-114139067	-
chr9	114144389	114144574	9:114144389-114144574	-
chr9	114175139	114175349	9:114175139-114175349	ENSG00000196739
chr9	114176321	114176553	9:114176321-114176553	ENSG00000196739
chr9	114178189	114178485	9:114178189-114178485	ENSG00000196739
chr9	114200913	114201118	9:114200913-114201118	ENSG00000207726
chr9	114207543	114207742	9:114207543-114207742	ENSG00000207726
chr9	114256918	114257108	9:114256918-114257108	ENSG00000196739
chr9	114264695	114264885	9:114264695-114264885	ENSG00000196739
chr9	114267275	114267534	9:114267275-114267534	ENSG00000196739
chr9	114268284	114268474	9:114268284-114268474	ENSG00000196739
chr9	114283779	114283997	9:114283779-114283997	-
chr9	114289862	114290143	9:114289862-114290143	ENSG00000196739,ENSG00000136883
chr9	114306441	114306631	9:114306441-114306631	ENSG00000196739
chr9	114315177	114317534	9:114315177-114317534	ENSG00000228278,ENSG00000229314,ENSG00000196739
chr9	114317559	114318922	9:114317559-114318922	ENSG00000228278,ENSG00000229314,ENSG00000196739
chr9	114319051	114319371	9:114319051-114319371	ENSG00000229314
chr9	114322586	114322776	9:114322586-114322776	ENSG00000228278,ENSG00000229314
chr9	114323163	114323359	9:114323163-114323359	ENSG00000228278,ENSG00000229314
chr9	114323849	114324121	9:114323849-114324121	ENSG00000228278,ENSG00000229314
chr9	114324552	114324737	9:114324552-114324737	ENSG00000228278,ENSG00000229314
chr9	114328335	114328849	9:114328335-114328849	ENSG00000228278,ENSG00000229314,ENSG00000285370
chr9	114332607	114332797	9:114332607-114332797	ENSG00000228278
chr9	114336417	114336660	9:114336417-114336660	ENSG00000285076
chr9	114336735	114336925	9:114336735-114336925	ENSG00000285076
chr9	114337448	114337736	9:114337448-114337736	ENSG00000285076
chr9	114338287	114338682	9:114338287-114338682	ENSG00000228278,ENSG00000285076
chr9	114338986	114339176	9:114338986-114339176	ENSG00000285076
chr9	114339511	114339731	9:114339511-114339731	ENSG00000285076
chr9	114339847	114342052	9:114339847-114342052	ENSG00000106948
chr9	114342110	114342529	9:114342110-114342529	ENSG00000106948
chr9	114344381	114344583	9:114344381-114344583	ENSG00000106948
chr9	114348342	114349774	9:114348342-114349774	ENSG00000106948
chr9	114350143	114350412	9:114350143-114350412	ENSG00000106948
chr9	114351087	114351402	9:114351087-114351402	ENSG00000106948
chr9	114355906	114356284	9:114355906-114356284	-
chr9	114356682	114357463	9:114356682-114357463	ENSG00000106948
chr9	114357526	114358357	9:114357526-114358357	-
chr9	114358481	114358681	9:114358481-114358681	-
chr9	114359379	114361302	9:114359379-114361302	ENSG00000106948
chr9	114361312	114361502	9:114361312-114361502	-
chr9	114361726	114362216	9:114361726-114362216	ENSG00000106948
chr9	114362315	114362954	9:114362315-114362954	ENSG00000106948
chr9	114363024	114365573	9:114363024-114365573	ENSG00000106948
chr9	114365689	114379927	9:114365689-114379927	ENSG00000106948
chr9	114380271	114380600	9:114380271-114380600	ENSG00000106948
chr9	114380937	114390441	9:114380937-114390441	ENSG00000235119,ENSG00000106948
chr9	114390583	114390812	9:114390583-114390812	ENSG00000235119,ENSG00000106948
chr9	114390919	114391285	9:114390919-114391285	ENSG00000235119,ENSG00000106948
chr9	114392113	114392490	9:114392113-114392490	ENSG00000235119,ENSG00000106948
chr9	114394336	114394567	9:114394336-114394567	ENSG00000235119,ENSG00000106948
chr9	114394747	114395588	9:114394747-114395588	ENSG00000235119
chr9	114396797	114398838	9:114396797-114398838	ENSG00000230054,ENSG00000235119,ENSG00000106948
chr9	114416725	114417113	9:114416725-114417113	ENSG00000230054
chr9	114452683	114453021	9:114452683-114453021	-
chr9	114472120	114472305	9:114472120-114472305	ENSG00000271214,ENSG00000095397
chr9	114496752	114496942	9:114496752-114496942	ENSG00000271214,ENSG00000095397
chr9	114501659	114501844	9:114501659-114501844	ENSG00000271214,ENSG00000095397
chr9	114502764	114503029	9:114502764-114503029	ENSG00000271214,ENSG00000095397
chr9	114505647	114505832	9:114505647-114505832	ENSG00000271214,ENSG00000095397
chr9	114506779	114506964	9:114506779-114506964	ENSG00000095397
chr9	114515231	114515436	9:114515231-114515436	ENSG00000095397
chr9	114549878	114550081	9:114549878-114550081	ENSG00000235797
chr9	114551889	114552074	9:114551889-114552074	ENSG00000284867
chr9	114556670	114557131	9:114556670-114557131	ENSG00000235797
chr9	114557496	114557816	9:114557496-114557816	ENSG00000235797
chr9	114558099	114558535	9:114558099-114558535	ENSG00000235797
chr9	114577164	114577354	9:114577164-114577354	ENSG00000235797
chr9	114586968	114588741	9:114586968-114588741	ENSG00000230054,ENSG00000136888,ENSG00000235797
chr9	114588801	114589008	9:114588801-114589008	ENSG00000136888
chr9	114589519	114589709	9:114589519-114589709	ENSG00000136888
chr9	114591896	114592168	9:114591896-114592168	ENSG00000136888
chr9	114592281	114593037	9:114592281-114593037	ENSG00000136888
chr9	114611295	114611935	9:114611295-114611935	ENSG00000201749,ENSG00000157693
chr9	114612248	114612742	9:114612248-114612742	ENSG00000201749,ENSG00000157693
chr9	114612926	114613169	9:114612926-114613169	ENSG00000201749,ENSG00000157693
chr9	114613788	114613973	9:114613788-114613973	ENSG00000201749,ENSG00000157693
chr9	114616284	114616487	9:114616284-114616487	ENSG00000201749,ENSG00000157693
chr9	114616539	114618000	9:114616539-114618000	ENSG00000230054,ENSG00000201749,ENSG00000157693,ENSG00000285370
chr9	114618681	114620035	9:114618681-114620035	ENSG00000230054,ENSG00000201749,ENSG00000157693
chr9	114702142	114702327	9:114702142-114702327	ENSG00000230284,ENSG00000230601
chr9	114708149	114708341	9:114708149-114708341	ENSG00000230284,ENSG00000230601
chr9	114747796	114747981	9:114747796-114747981	ENSG00000274919
chr9	114757149	114757418	9:114757149-114757418	ENSG00000274919
chr9	114787597	114787796	9:114787597-114787796	ENSG00000181634,ENSG00000274919
chr9	114805620	114806850	9:114805620-114806850	ENSG00000181634,ENSG00000274919,ENSG00000230601
chr9	114852375	114852560	9:114852375-114852560	ENSG00000173077,ENSG00000229817
chr9	114855209	114855404	9:114855209-114855404	ENSG00000173077,ENSG00000229817
chr9	114880045	114881524	9:114880045-114881524	ENSG00000173077
chr9	114882669	114885943	9:114882669-114885943	ENSG00000173077,ENSG00000274919
chr9	114892989	114895875	9:114892989-114895875	ENSG00000173077,ENSG00000274919,ENSG00000230601
chr9	114897484	114898072	9:114897484-114898072	ENSG00000106952,ENSG00000230601
chr9	114898136	114900076	9:114898136-114900076	ENSG00000106952,ENSG00000274919,ENSG00000230601
chr9	114900169	114900610	9:114900169-114900610	ENSG00000106952,ENSG00000274919,ENSG00000230601
chr9	114902023	114902213	9:114902023-114902213	ENSG00000106952
chr9	114903153	114903780	9:114903153-114903780	ENSG00000106952
chr9	114909793	114910054	9:114909793-114910054	ENSG00000106952,ENSG00000230601,ENSG00000230054
chr9	114910949	114911182	9:114910949-114911182	ENSG00000230601,ENSG00000230054
chr9	114921394	114922024	9:114921394-114922024	ENSG00000230601
chr9	114927307	114927553	9:114927307-114927553	ENSG00000106952
chr9	114927663	114931247	9:114927663-114931247	ENSG00000106952,ENSG00000230601
chr9	114931359	114931556	9:114931359-114931556	ENSG00000106952
chr9	114932995	114933181	9:114932995-114933181	ENSG00000106952
chr9	114938964	114939162	9:114938964-114939162	ENSG00000106952
chr9	114939596	114939786	9:114939596-114939786	ENSG00000106952
chr9	114953470	114956109	9:114953470-114956109	ENSG00000173077
chr9	114956465	114956903	9:114956465-114956903	ENSG00000173077,ENSG00000285370
chr9	114956979	114957291	9:114956979-114957291	ENSG00000173077,ENSG00000285370
chr9	114957325	114959961	9:114957325-114959961	ENSG00000173077,ENSG00000285370
chr9	114988688	114990311	9:114988688-114990311	ENSG00000230601
chr9	114994605	114995059	9:114994605-114995059	-
chr9	114995169	114997109	9:114995169-114997109	ENSG00000236461,ENSG00000230601,ENSG00000230054
chr9	115040065	115040250	9:115040065-115040250	ENSG00000041982
chr9	115043698	115043883	9:115043698-115043883	ENSG00000041982
chr9	115053353	115053594	9:115053353-115053594	ENSG00000041982
chr9	115055323	115055508	9:115055323-115055508	ENSG00000041982
chr9	115060140	115060325	9:115060140-115060325	ENSG00000041982
chr9	115077966	115078156	9:115077966-115078156	ENSG00000236461,ENSG00000041982
chr9	115094449	115094634	9:115094449-115094634	ENSG00000236461,ENSG00000041982
chr9	115167235	115167445	9:115167235-115167445	ENSG00000236461
chr9	115168605	115168790	9:115168605-115168790	ENSG00000236461
chr9	115246143	115246328	9:115246143-115246328	ENSG00000234692,ENSG00000236461
chr9	115271087	115271272	9:115271087-115271272	ENSG00000234692,ENSG00000236461
chr9	115281152	115281337	9:115281152-115281337	ENSG00000236461
chr9	115299908	115300098	9:115299908-115300098	-
chr9	115350925	115351110	9:115350925-115351110	-
chr9	115363518	115363708	9:115363518-115363708	-
chr9	115442820	115443005	9:115442820-115443005	-
chr9	115497324	115497542	9:115497324-115497542	-
chr9	115520297	115520482	9:115520297-115520482	ENSG00000236461
chr9	115530191	115530376	9:115530191-115530376	-
chr9	115554278	115554463	9:115554278-115554463	-
chr9	115558235	115558422	9:115558235-115558422	-
chr9	115583188	115583378	9:115583188-115583378	-
chr9	115593426	115593617	9:115593426-115593617	ENSG00000230894,ENSG00000204148,ENSG00000274755
chr9	115752348	115752533	9:115752348-115752533	ENSG00000274755,ENSG00000228714
chr9	115762183	115762368	9:115762183-115762368	ENSG00000274755,ENSG00000228714
chr9	115787008	115787193	9:115787008-115787193	ENSG00000204148,ENSG00000274755,ENSG00000228714
chr9	115815885	115816097	9:115815885-115816097	ENSG00000204148,ENSG00000274755,ENSG00000228714
chr9	115852227	115852412	9:115852227-115852412	ENSG00000204148,ENSG00000274755
chr9	116027583	116027768	9:116027583-116027768	ENSG00000228707,ENSG00000204148
chr9	116073685	116073870	9:116073685-116073870	ENSG00000228707,ENSG00000204148
chr9	116089290	116089475	9:116089290-116089475	ENSG00000230894,ENSG00000228707,ENSG00000204148
chr9	116107059	116107267	9:116107059-116107267	ENSG00000228707,ENSG00000204148
chr9	116123237	116123575	9:116123237-116123575	ENSG00000228707,ENSG00000204148
chr9	116157470	116157655	9:116157470-116157655	ENSG00000230894,ENSG00000244757,ENSG00000182752
chr9	116226662	116226847	9:116226662-116226847	ENSG00000230894,ENSG00000244757
chr9	116240465	116240650	9:116240465-116240650	ENSG00000230894,ENSG00000244757
chr9	116284020	116284205	9:116284020-116284205	ENSG00000244757,ENSG00000226604
chr9	116357778	116358021	9:116357778-116358021	ENSG00000230894,ENSG00000256040,ENSG00000244757,ENSG00000182752
chr9	116420377	116420568	9:116420377-116420568	ENSG00000230894,ENSG00000256040,ENSG00000244757
chr9	116426256	116426588	9:116426256-116426588	ENSG00000230894,ENSG00000256040,ENSG00000244757
chr9	116431269	116431503	9:116431269-116431503	ENSG00000230894,ENSG00000148219,ENSG00000256040,ENSG00000244757
chr9	116494324	116494509	9:116494324-116494509	ENSG00000230894,ENSG00000229105,ENSG00000256040,ENSG00000244757
chr9	116517430	116517620	9:116517430-116517620	ENSG00000230894,ENSG00000229105,ENSG00000256040,ENSG00000244757
chr9	116617262	116617447	9:116617262-116617447	ENSG00000230894
chr9	116654231	116654482	9:116654231-116654482	ENSG00000230894
chr9	116687566	116687756	9:116687566-116687756	ENSG00000119401,ENSG00000148219
chr9	116714259	116714444	9:116714259-116714444	ENSG00000119401
chr9	116820140	116820330	9:116820140-116820330	ENSG00000285820
chr9	116823403	116823593	9:116823403-116823593	ENSG00000285820
chr9	116831226	116831416	9:116831226-116831416	ENSG00000285820
chr9	116863285	116863470	9:116863285-116863470	-
chr9	116883042	116883307	9:116883042-116883307	-
chr9	116911783	116912039	9:116911783-116912039	-
chr9	116915629	116915814	9:116915629-116915814	-
chr9	116944223	116944424	9:116944223-116944424	-
chr9	116944999	116946631	9:116944999-116946631	-
chr9	116948912	116949876	9:116948912-116949876	-
chr9	116949931	116951033	9:116949931-116951033	-
chr9	117008840	117009033	9:117008840-117009033	-
chr9	117140967	117141222	9:117140967-117141222	ENSG00000222413,ENSG00000201140
chr9	117179510	117179695	9:117179510-117179695	ENSG00000201140,ENSG00000207268,ENSG00000230734
chr9	117209922	117210140	9:117209922-117210140	ENSG00000222413,ENSG00000201140,ENSG00000148219
chr9	117226776	117227004	9:117226776-117227004	ENSG00000233516,ENSG00000222413,ENSG00000201140,ENSG00000148219
chr9	117232086	117232281	9:117232086-117232281	ENSG00000233516,ENSG00000222413,ENSG00000201140
chr9	117312517	117312712	9:117312517-117312712	ENSG00000233516,ENSG00000222413
chr9	117406121	117406427	9:117406121-117406427	ENSG00000233516,ENSG00000222413,ENSG00000148219
chr9	117425070	117425255	9:117425070-117425255	ENSG00000233516,ENSG00000148219
chr9	117551416	117551601	9:117551416-117551601	ENSG00000233516
chr9	117574747	117574937	9:117574747-117574937	ENSG00000233516
chr9	117594412	117594597	9:117594412-117594597	ENSG00000233516
chr9	117632331	117632519	9:117632331-117632519	ENSG00000233569
chr9	117635746	117635970	9:117635746-117635970	ENSG00000233569
chr9	117643311	117644097	9:117643311-117644097	ENSG00000233569
chr9	117644452	117645432	9:117644452-117645432	ENSG00000233569
chr9	117647947	117648132	9:117647947-117648132	ENSG00000233569
chr9	117659697	117659882	9:117659697-117659882	ENSG00000233569
chr9	117678964	117679255	9:117678964-117679255	-
chr9	117679328	117679966	9:117679328-117679966	ENSG00000235133
chr9	117680550	117680902	9:117680550-117680902	ENSG00000235133
chr9	117680972	117681230	9:117680972-117681230	ENSG00000235133
chr9	117681440	117681707	9:117681440-117681707	ENSG00000235133
chr9	117681899	117682099	9:117681899-117682099	ENSG00000235133
chr9	117695377	117698700	9:117695377-117698700	ENSG00000136869,ENSG00000285082,ENSG00000235133
chr9	117701459	117701694	9:117701459-117701694	ENSG00000201444,ENSG00000136869,ENSG00000285082
chr9	117701866	117702075	9:117701866-117702075	ENSG00000201444,ENSG00000136869,ENSG00000285082
chr9	117702828	117706057	9:117702828-117706057	ENSG00000201444,ENSG00000136869,ENSG00000285082
chr9	117706117	117707284	9:117706117-117707284	ENSG00000201444,ENSG00000136869,ENSG00000285082
chr9	117712346	117712568	9:117712346-117712568	ENSG00000201444,ENSG00000136869
chr9	117714559	117714763	9:117714559-117714763	ENSG00000201444,ENSG00000136869
chr9	117714822	117715190	9:117714822-117715190	ENSG00000201444
chr9	117715497	117716010	9:117715497-117716010	ENSG00000201444
chr9	117717121	117720347	9:117717121-117720347	ENSG00000201444,ENSG00000136869,ENSG00000285082
chr9	117720417	117720609	9:117720417-117720609	-
chr9	117722250	117722874	9:117722250-117722874	-
chr9	117722975	117726481	9:117722975-117726481	ENSG00000201444,ENSG00000136869
chr9	117727027	117727257	9:117727027-117727257	-
chr9	117745043	117745240	9:117745043-117745240	ENSG00000284977
chr9	117755955	117756145	9:117755955-117756145	ENSG00000284977
chr9	117760317	117760502	9:117760317-117760502	ENSG00000284977
chr9	117777836	117778030	9:117777836-117778030	ENSG00000284977
chr9	117782099	117782351	9:117782099-117782351	ENSG00000284977
chr9	117782488	117784544	9:117782488-117784544	ENSG00000284977
chr9	117784870	117785055	9:117784870-117785055	ENSG00000284977
chr9	117796232	117796430	9:117796232-117796430	-
chr9	117826999	117827184	9:117826999-117827184	ENSG00000231901
chr9	117836126	117836315	9:117836126-117836315	ENSG00000234782,ENSG00000231901
chr9	117870993	117871183	9:117870993-117871183	ENSG00000234782,ENSG00000231901
chr9	117920464	117920649	9:117920464-117920649	ENSG00000234782,ENSG00000231901
chr9	118014929	118015114	9:118014929-118015114	ENSG00000234782,ENSG00000231901
chr9	118017548	118017738	9:118017548-118017738	ENSG00000234782,ENSG00000231901
chr9	118120699	118120884	9:118120699-118120884	ENSG00000234782
chr9	118129078	118129268	9:118129078-118129268	ENSG00000234782
chr9	118152455	118152640	9:118152455-118152640	ENSG00000234782
chr9	118194758	118194943	9:118194758-118194943	ENSG00000234782
chr9	118263283	118263479	9:118263283-118263479	-
chr9	118301071	118301256	9:118301071-118301256	-
chr9	118334188	118334378	9:118334188-118334378	-
chr9	118354627	118354947	9:118354627-118354947	-
chr9	118427387	118427574	9:118427387-118427574	-
chr9	118445784	118445969	9:118445784-118445969	-
chr9	118460842	118461027	9:118460842-118461027	-
chr9	118601018	118601235	9:118601018-118601235	ENSG00000231166,ENSG00000235201
chr9	118613303	118613547	9:118613303-118613547	ENSG00000231166,ENSG00000235201
chr9	118635007	118635192	9:118635007-118635192	ENSG00000231166,ENSG00000235201
chr9	118666227	118666412	9:118666227-118666412	ENSG00000231166,ENSG00000235201
chr9	118692896	118693105	9:118692896-118693105	ENSG00000231166,ENSG00000235201,ENSG00000225050
chr9	118703977	118704162	9:118703977-118704162	ENSG00000231166,ENSG00000235201,ENSG00000225050
chr9	118704383	118704615	9:118704383-118704615	ENSG00000231166,ENSG00000235201,ENSG00000225050
chr9	118716017	118716202	9:118716017-118716202	ENSG00000231166,ENSG00000235201,ENSG00000225050
chr9	118844980	118845165	9:118844980-118845165	ENSG00000231166,ENSG00000235201
chr9	118940001	118940436	9:118940001-118940436	-
chr9	118947699	118947884	9:118947699-118947884	-
chr9	118964813	118964998	9:118964813-118964998	ENSG00000231166
chr9	118983751	118983936	9:118983751-118983936	-
chr9	119045248	119045433	9:119045248-119045433	-
chr9	119094432	119094617	9:119094432-119094617	-
chr9	119185339	119185524	9:119185339-119185524	-
chr9	119194506	119194757	9:119194506-119194757	ENSG00000078725
chr9	119204236	119204523	9:119204236-119204523	ENSG00000078725
chr9	119206356	119206546	9:119206356-119206546	ENSG00000078725
chr9	119420331	119420516	9:119420331-119420516	ENSG00000260970
chr9	119432634	119432911	9:119432634-119432911	ENSG00000260970
chr9	119453235	119453449	9:119453235-119453449	ENSG00000260970
chr9	119535859	119536044	9:119535859-119536044	ENSG00000260970
chr9	119616891	119617091	9:119616891-119617091	ENSG00000260970
chr9	119652099	119652284	9:119652099-119652284	ENSG00000260970
chr9	119689335	119689601	9:119689335-119689601	ENSG00000260970
chr9	119898157	119898342	9:119898157-119898342	ENSG00000261432
chr9	119903512	119903858	9:119903512-119903858	ENSG00000261432
chr9	119949271	119949456	9:119949271-119949456	ENSG00000261432
chr9	119969695	119969940	9:119969695-119969940	ENSG00000225960,ENSG00000261432
chr9	119977371	119977556	9:119977371-119977556	ENSG00000225960,ENSG00000261432
chr9	119993829	119994019	9:119993829-119994019	ENSG00000261432
chr9	120072752	120072937	9:120072752-120072937	-
chr9	120099951	120100136	9:120099951-120100136	-
chr9	120130796	120130999	9:120130796-120130999	-
chr9	120136244	120136434	9:120136244-120136434	-
chr9	120155613	120155820	9:120155613-120155820	-
chr9	120166466	120166651	9:120166466-120166651	-
chr9	120180095	120180285	9:120180095-120180285	-
chr9	120197761	120197946	9:120197761-120197946	-
chr9	120204346	120204578	9:120204346-120204578	-
chr9	120222084	120222289	9:120222084-120222289	-
chr9	120229596	120229811	9:120229596-120229811	ENSG00000207814
chr9	120250526	120250711	9:120250526-120250711	ENSG00000207814
chr9	120258768	120258953	9:120258768-120258953	ENSG00000207814
chr9	120306109	120306312	9:120306109-120306312	-
chr9	120360602	120360792	9:120360602-120360792	-
chr9	120376640	120376935	9:120376640-120376935	-
chr9	120388002	120388204	9:120388002-120388204	-
chr9	120390125	120390557	9:120390125-120390557	-
chr9	120391939	120392127	9:120391939-120392127	-
chr9	120392797	120393063	9:120392797-120393063	-
chr9	120393924	120394267	9:120393924-120394267	-
chr9	120396812	120397013	9:120396812-120397013	ENSG00000136861
chr9	120400079	120400272	9:120400079-120400272	ENSG00000136861
chr9	120401316	120401514	9:120401316-120401514	ENSG00000136861
chr9	120402380	120404117	9:120402380-120404117	ENSG00000136861
chr9	120404444	120404771	9:120404444-120404771	ENSG00000136861
chr9	120406379	120406710	9:120406379-120406710	ENSG00000136861
chr9	120406960	120407155	9:120406960-120407155	ENSG00000136861
chr9	120409458	120409725	9:120409458-120409725	ENSG00000136861
chr9	120409768	120409966	9:120409768-120409966	ENSG00000136861
chr9	120411323	120411513	9:120411323-120411513	-
chr9	120414050	120414240	9:120414050-120414240	-
chr9	120423700	120423905	9:120423700-120423905	-
chr9	120431517	120431821	9:120431517-120431821	-
chr9	120432478	120432668	9:120432478-120432668	-
chr9	120434273	120434556	9:120434273-120434556	-
chr9	120436531	120439384	9:120436531-120439384	ENSG00000136861
chr9	120439550	120440088	9:120439550-120440088	ENSG00000136861
chr9	120440156	120440365	9:120440156-120440365	-
chr9	120442010	120442395	9:120442010-120442395	ENSG00000136861
chr9	120447914	120448206	9:120447914-120448206	ENSG00000136861
chr9	120454556	120454788	9:120454556-120454788	ENSG00000136861
chr9	120455512	120455705	9:120455512-120455705	-
chr9	120464121	120464325	9:120464121-120464325	-
chr9	120466117	120466445	9:120466117-120466445	-
chr9	120467806	120467991	9:120467806-120467991	-
chr9	120472863	120473095	9:120472863-120473095	-
chr9	120473382	120476172	9:120473382-120476172	ENSG00000136861
chr9	120480592	120480782	9:120480592-120480782	-
chr9	120481170	120481362	9:120481170-120481362	-
chr9	120481888	120482562	9:120481888-120482562	-
chr9	120528406	120528638	9:120528406-120528638	-
chr9	120532923	120533108	9:120532923-120533108	ENSG00000136861
chr9	120538392	120538630	9:120538392-120538630	ENSG00000136861
chr9	120555767	120555982	9:120555767-120555982	-
chr9	120575848	120576045	9:120575848-120576045	-
chr9	120578774	120579044	9:120578774-120579044	-
chr9	120579542	120580236	9:120579542-120580236	ENSG00000136861
chr9	120580376	120580617	9:120580376-120580617	ENSG00000136861
chr9	120605025	120605210	9:120605025-120605210	-
chr9	120610476	120610661	9:120610476-120610661	-
chr9	120615505	120615839	9:120615505-120615839	-
chr9	120617291	120617861	9:120617291-120617861	-
chr9	120621079	120621330	9:120621079-120621330	-
chr9	120623838	120624033	9:120623838-120624033	-
chr9	120625372	120625579	9:120625372-120625579	-
chr9	120626075	120626353	9:120626075-120626353	-
chr9	120628957	120629236	9:120628957-120629236	-
chr9	120635153	120635389	9:120635153-120635389	-
chr9	120641888	120642201	9:120641888-120642201	-
chr9	120644948	120645193	9:120644948-120645193	-
chr9	120646299	120646521	9:120646299-120646521	-
chr9	120648121	120648554	9:120648121-120648554	-
chr9	120648620	120648975	9:120648620-120648975	-
chr9	120649190	120649494	9:120649190-120649494	-
chr9	120650335	120650525	9:120650335-120650525	-
chr9	120653137	120653327	9:120653137-120653327	-
chr9	120654300	120654490	9:120654300-120654490	-
chr9	120655054	120655248	9:120655054-120655248	-
chr9	120661465	120661650	9:120661465-120661650	-
chr9	120662048	120662550	9:120662048-120662550	-
chr9	120662856	120663419	9:120662856-120663419	-
chr9	120663528	120664324	9:120663528-120664324	-
chr9	120665561	120665793	9:120665561-120665793	-
chr9	120666436	120666630	9:120666436-120666630	-
chr9	120668534	120669012	9:120668534-120669012	-
chr9	120669869	120670158	9:120669869-120670158	-
chr9	120670916	120671117	9:120670916-120671117	-
chr9	120671244	120671641	9:120671244-120671641	-
chr9	120672186	120672622	9:120672186-120672622	-
chr9	120674157	120674402	9:120674157-120674402	-
chr9	120674456	120674925	9:120674456-120674925	-
chr9	120675008	120675669	9:120675008-120675669	-
chr9	120675996	120678862	9:120675996-120678862	-
chr9	120679881	120680610	9:120679881-120680610	-
chr9	120680666	120683985	9:120680666-120683985	-
chr9	120684021	120686089	9:120684021-120686089	-
chr9	120686351	120686811	9:120686351-120686811	-
chr9	120687698	120687928	9:120687698-120687928	-
chr9	120688131	120688568	9:120688131-120688568	-
chr9	120688885	120689159	9:120688885-120689159	-
chr9	120689411	120689707	9:120689411-120689707	-
chr9	120689836	120690035	9:120689836-120690035	-
chr9	120690410	120695205	9:120690410-120695205	-
chr9	120696475	120696687	9:120696475-120696687	-
chr9	120696884	120697225	9:120696884-120697225	-
chr9	120697396	120697842	9:120697396-120697842	-
chr9	120697927	120698429	9:120697927-120698429	-
chr9	120698824	120699020	9:120698824-120699020	-
chr9	120699779	120700117	9:120699779-120700117	-
chr9	120702158	120702418	9:120702158-120702418	-
chr9	120702527	120703217	9:120702527-120703217	ENSG00000106780
chr9	120705243	120705567	9:120705243-120705567	ENSG00000106780
chr9	120705842	120706126	9:120705842-120706126	ENSG00000106780
chr9	120706306	120706496	9:120706306-120706496	ENSG00000106780
chr9	120708499	120709881	9:120708499-120709881	ENSG00000106780
chr9	120709919	120715965	9:120709919-120715965	ENSG00000106780
chr9	120722376	120722799	9:120722376-120722799	ENSG00000238181
chr9	120724887	120725216	9:120724887-120725216	ENSG00000238181
chr9	120725364	120725554	9:120725364-120725554	ENSG00000238181
chr9	120727079	120727269	9:120727079-120727269	ENSG00000238181
chr9	120727550	120728194	9:120727550-120728194	ENSG00000238181
chr9	120728351	120730438	9:120728351-120730438	ENSG00000238181
chr9	120730480	120739018	9:120730480-120739018	ENSG00000238181
chr9	120739173	120740871	9:120739173-120740871	-
chr9	120740977	120742069	9:120740977-120742069	-
chr9	120742073	120742761	9:120742073-120742761	-
chr9	120742902	120743195	9:120742902-120743195	-
chr9	120743713	120744091	9:120743713-120744091	-
chr9	120752808	120753780	9:120752808-120753780	-
chr9	120755435	120755620	9:120755435-120755620	-
chr9	120755763	120755948	9:120755763-120755948	-
chr9	120756052	120757999	9:120756052-120757999	-
chr9	120758137	120758477	9:120758137-120758477	-
chr9	120758675	120759377	9:120758675-120759377	-
chr9	120759404	120759736	9:120759404-120759736	-
chr9	120761615	120761846	9:120761615-120761846	-
chr9	120762505	120762725	9:120762505-120762725	-
chr9	120762770	120762956	9:120762770-120762956	-
chr9	120763202	120763474	9:120763202-120763474	-
chr9	120763618	120763974	9:120763618-120763974	-
chr9	120765506	120765734	9:120765506-120765734	-
chr9	120765761	120766194	9:120765761-120766194	-
chr9	120766697	120767015	9:120766697-120767015	-
chr9	120767726	120768454	9:120767726-120768454	-
chr9	120769134	120769319	9:120769134-120769319	-
chr9	120775372	120775562	9:120775372-120775562	ENSG00000119402
chr9	120776572	120777076	9:120776572-120777076	ENSG00000119402
chr9	120778210	120779781	9:120778210-120779781	ENSG00000119402
chr9	120780709	120780900	9:120780709-120780900	ENSG00000119402
chr9	120781525	120781754	9:120781525-120781754	ENSG00000119402
chr9	120782387	120782582	9:120782387-120782582	ENSG00000119402
chr9	120783069	120785720	9:120783069-120785720	ENSG00000214654,ENSG00000119402
chr9	120786118	120786581	9:120786118-120786581	ENSG00000214654,ENSG00000119402
chr9	120787314	120788585	9:120787314-120788585	ENSG00000214654,ENSG00000119402
chr9	120791023	120791367	9:120791023-120791367	ENSG00000214654,ENSG00000119402
chr9	120791687	120794164	9:120791687-120794164	ENSG00000214654,ENSG00000119402
chr9	120816551	120816741	9:120816551-120816741	ENSG00000226752,ENSG00000095261,ENSG00000270917
chr9	120818660	120818876	9:120818660-120818876	ENSG00000095261,ENSG00000270917
chr9	120819692	120819877	9:120819692-120819877	ENSG00000095261,ENSG00000270917
chr9	120841745	120841941	9:120841745-120841941	ENSG00000226752,ENSG00000095261
chr9	120842134	120843985	9:120842134-120843985	ENSG00000226752,ENSG00000095261
chr9	120847254	120847456	9:120847254-120847456	ENSG00000226752,ENSG00000095261
chr9	120851649	120852108	9:120851649-120852108	ENSG00000226752
chr9	120856715	120857076	9:120856715-120857076	-
chr9	120857267	120857769	9:120857267-120857769	ENSG00000119403
chr9	120857861	120858046	9:120857861-120858046	-
chr9	120860753	120861123	9:120860753-120861123	ENSG00000119403
chr9	120862040	120862341	9:120862040-120862341	ENSG00000119403
chr9	120863060	120863310	9:120863060-120863310	ENSG00000119403
chr9	120864077	120864275	9:120864077-120864275	ENSG00000119403
chr9	120865278	120865468	9:120865278-120865468	ENSG00000119403
chr9	120865729	120865939	9:120865729-120865939	ENSG00000119403
chr9	120866107	120866381	9:120866107-120866381	ENSG00000119403
chr9	120866777	120867084	9:120866777-120867084	ENSG00000119403
chr9	120867610	120868969	9:120867610-120868969	ENSG00000119403
chr9	120869030	120869794	9:120869030-120869794	ENSG00000119403,ENSG00000226752
chr9	120869964	120870212	9:120869964-120870212	ENSG00000119403
chr9	120870280	120870512	9:120870280-120870512	ENSG00000119403
chr9	120875245	120875649	9:120875245-120875649	ENSG00000119403
chr9	120875836	120877749	9:120875836-120877749	ENSG00000119403
chr9	120925646	120927345	9:120925646-120927345	ENSG00000056558
chr9	120927564	120929801	9:120927564-120929801	ENSG00000056558
chr9	120931455	120931970	9:120931455-120931970	ENSG00000056558
chr9	120933985	120934175	9:120933985-120934175	ENSG00000056558
chr9	120934325	120934747	9:120934325-120934747	ENSG00000056558
chr9	120934864	120935054	9:120934864-120935054	ENSG00000056558
chr9	120935251	120935527	9:120935251-120935527	-
chr9	120937285	120937508	9:120937285-120937508	-
chr9	121020732	121020917	9:121020732-121020917	ENSG00000106804
chr9	121037961	121038205	9:121037961-121038205	ENSG00000106804
chr9	121048890	121049079	9:121048890-121049079	ENSG00000106804
chr9	121071382	121072674	9:121071382-121072674	ENSG00000119397,ENSG00000106804
chr9	121072944	121073141	9:121072944-121073141	ENSG00000119397
chr9	121074134	121075715	9:121074134-121075715	ENSG00000119397
chr9	121080503	121080693	9:121080503-121080693	-
chr9	121081217	121081407	9:121081217-121081407	-
chr9	121081715	121082359	9:121081715-121082359	-
chr9	121088395	121088672	9:121088395-121088672	-
chr9	121088808	121088993	9:121088808-121088993	-
chr9	121105177	121106136	9:121105177-121106136	ENSG00000119397
chr9	121106680	121107467	9:121106680-121107467	ENSG00000119397
chr9	121108023	121108220	9:121108023-121108220	ENSG00000119397
chr9	121108358	121108576	9:121108358-121108576	ENSG00000119397
chr9	121109507	121109713	9:121109507-121109713	ENSG00000119397
chr9	121112792	121113023	9:121112792-121113023	ENSG00000119397
chr9	121114268	121114463	9:121114268-121114463	ENSG00000119397
chr9	121114676	121114863	9:121114676-121114863	ENSG00000119397
chr9	121115085	121115274	9:121115085-121115274	ENSG00000119397
chr9	121115454	121115988	9:121115454-121115988	ENSG00000119397
chr9	121116253	121116555	9:121116253-121116555	ENSG00000119397
chr9	121120464	121120757	9:121120464-121120757	ENSG00000119397
chr9	121121121	121123364	9:121121121-121123364	ENSG00000119397
chr9	121123871	121124063	9:121123871-121124063	ENSG00000119397
chr9	121142239	121142471	9:121142239-121142471	ENSG00000119397
chr9	121146891	121147081	9:121146891-121147081	ENSG00000119397
chr9	121155556	121155920	9:121155556-121155920	ENSG00000119397
chr9	121158706	121159472	9:121158706-121159472	ENSG00000119397
chr9	121159526	121161015	9:121159526-121161015	ENSG00000119397
chr9	121166275	121166460	9:121166275-121166460	-
chr9	121168194	121168512	9:121168194-121168512	-
chr9	121169456	121169709	9:121169456-121169709	-
chr9	121170837	121171022	9:121170837-121171022	-
chr9	121176602	121176796	9:121176602-121176796	-
chr9	121180067	121180301	9:121180067-121180301	-
chr9	121182942	121183373	9:121182942-121183373	-
chr9	121183903	121184177	9:121183903-121184177	-
chr9	121184918	121185940	9:121184918-121185940	-
chr9	121194907	121195229	9:121194907-121195229	ENSG00000243738,ENSG00000119396
chr9	121199781	121200099	9:121199781-121200099	ENSG00000243738,ENSG00000119396
chr9	121200171	121202605	9:121200171-121202605	ENSG00000148180,ENSG00000243738,ENSG00000119396
chr9	121213052	121213237	9:121213052-121213237	-
chr9	121213332	121214417	9:121213332-121214417	-
chr9	121215146	121215336	9:121215146-121215336	ENSG00000119396
chr9	121216242	121217022	9:121216242-121217022	ENSG00000119396
chr9	121220942	121222019	9:121220942-121222019	ENSG00000119396
chr9	121222678	121222908	9:121222678-121222908	ENSG00000119396
chr9	121224383	121224708	9:121224383-121224708	ENSG00000119396
chr9	121233530	121233747	9:121233530-121233747	-
chr9	121233911	121235176	9:121233911-121235176	ENSG00000214651
chr9	121243927	121244125	9:121243927-121244125	ENSG00000214651
chr9	121247369	121247707	9:121247369-121247707	ENSG00000214651
chr9	121248198	121251696	9:121248198-121251696	ENSG00000214651
chr9	121251955	121254673	9:121251955-121254673	ENSG00000214651
chr9	121259216	121259406	9:121259216-121259406	-
chr9	121262825	121263388	9:121262825-121263388	ENSG00000148180
chr9	121263612	121263959	9:121263612-121263959	ENSG00000148180
chr9	121264407	121264684	9:121264407-121264684	ENSG00000148180
chr9	121264773	121273316	9:121264773-121273316	ENSG00000148180
chr9	121274504	121275045	9:121274504-121275045	-
chr9	121275655	121275879	9:121275655-121275879	ENSG00000239593
chr9	121275930	121276324	9:121275930-121276324	ENSG00000239593
chr9	121276448	121276750	9:121276448-121276750	ENSG00000239593
chr9	121276952	121277145	9:121276952-121277145	ENSG00000239593
chr9	121277799	121278046	9:121277799-121278046	ENSG00000239593
chr9	121278425	121279301	9:121278425-121279301	ENSG00000239593
chr9	121279898	121280212	9:121279898-121280212	ENSG00000235865,ENSG00000239593
chr9	121280387	121280572	9:121280387-121280572	ENSG00000235865,ENSG00000239593
chr9	121281045	121281230	9:121281045-121281230	ENSG00000235865,ENSG00000239593
chr9	121281285	121283231	9:121281285-121283231	ENSG00000235865,ENSG00000239593,ENSG00000148180
chr9	121283920	121284133	9:121283920-121284133	ENSG00000235865,ENSG00000239593,ENSG00000148180
chr9	121284232	121287875	9:121284232-121287875	ENSG00000235865,ENSG00000239593,ENSG00000148180
chr9	121288286	121290535	9:121288286-121290535	ENSG00000235865,ENSG00000239593,ENSG00000148180
chr9	121290852	121291176	9:121290852-121291176	ENSG00000235865
chr9	121292594	121293117	9:121292594-121293117	ENSG00000235865
chr9	121294024	121294556	9:121294024-121294556	ENSG00000235865
chr9	121294578	121295222	9:121294578-121295222	ENSG00000235865,ENSG00000148180
chr9	121295421	121296839	9:121295421-121296839	-
chr9	121296907	121297195	9:121296907-121297195	-
chr9	121297301	121297486	9:121297301-121297486	-
chr9	121297873	121298311	9:121297873-121298311	-
chr9	121298348	121298611	9:121298348-121298611	-
chr9	121299375	121299674	9:121299375-121299674	-
chr9	121301791	121302052	9:121301791-121302052	-
chr9	121303393	121303697	9:121303393-121303697	-
chr9	121304058	121304559	9:121304058-121304559	-
chr9	121305079	121305466	9:121305079-121305466	-
chr9	121306048	121306233	9:121306048-121306233	-
chr9	121307341	121307706	9:121307341-121307706	-
chr9	121309651	121309954	9:121309651-121309954	-
chr9	121310463	121310653	9:121310463-121310653	-
chr9	121311254	121311513	9:121311254-121311513	-
chr9	121314972	121315166	9:121314972-121315166	-
chr9	121315773	121316040	9:121315773-121316040	-
chr9	121317162	121317472	9:121317162-121317472	-
chr9	121317628	121318132	9:121317628-121318132	-
chr9	121318185	121319371	9:121318185-121319371	-
chr9	121319738	121323527	9:121319738-121323527	ENSG00000227355,ENSG00000148175
chr9	121323605	121324056	9:121323605-121324056	-
chr9	121324095	121326191	9:121324095-121326191	-
chr9	121326281	121326924	9:121326281-121326924	-
chr9	121326991	121327859	9:121326991-121327859	-
chr9	121327960	121328330	9:121327960-121328330	-
chr9	121328519	121330088	9:121328519-121330088	ENSG00000148180
chr9	121331175	121331571	9:121331175-121331571	-
chr9	121331661	121332049	9:121331661-121332049	-
chr9	121332304	121332734	9:121332304-121332734	-
chr9	121333339	121333547	9:121333339-121333547	-
chr9	121334120	121334623	9:121334120-121334623	-
chr9	121334739	121334924	9:121334739-121334924	-
chr9	121335317	121335534	9:121335317-121335534	-
chr9	121336303	121336493	9:121336303-121336493	-
chr9	121336820	121337362	9:121336820-121337362	-
chr9	121337513	121337860	9:121337513-121337860	-
chr9	121338208	121340132	9:121338208-121340132	-
chr9	121340136	121340501	9:121340136-121340501	-
chr9	121340771	121341004	9:121340771-121341004	-
chr9	121341208	121341839	9:121341208-121341839	-
chr9	121342883	121343088	9:121342883-121343088	-
chr9	121343348	121343569	9:121343348-121343569	-
chr9	121343778	121344063	9:121343778-121344063	-
chr9	121344255	121344440	9:121344255-121344440	-
chr9	121344591	121345450	9:121344591-121345450	-
chr9	121345521	121345721	9:121345521-121345721	-
chr9	121345986	121346875	9:121345986-121346875	-
chr9	121347049	121347408	9:121347049-121347408	-
chr9	121347449	121347639	9:121347449-121347639	-
chr9	121348243	121348544	9:121348243-121348544	-
chr9	121348976	121349362	9:121348976-121349362	-
chr9	121349439	121349758	9:121349439-121349758	-
chr9	121349813	121349998	9:121349813-121349998	-
chr9	121350135	121352105	9:121350135-121352105	-
chr9	121352126	121360256	9:121352126-121360256	ENSG00000227355,ENSG00000148175
chr9	121360430	121361388	9:121360430-121361388	ENSG00000227355,ENSG00000148175
chr9	121361821	121367173	9:121361821-121367173	ENSG00000227355,ENSG00000148175
chr9	121367278	121372638	9:121367278-121372638	ENSG00000227355,ENSG00000148175
chr9	121372764	121373833	9:121372764-121373833	ENSG00000227355,ENSG00000148175
chr9	121383822	121384017	9:121383822-121384017	ENSG00000227355
chr9	121387374	121387610	9:121387374-121387610	-
chr9	121393395	121393819	9:121393395-121393819	-
chr9	121394060	121394325	9:121394060-121394325	-
chr9	121394487	121395183	9:121394487-121395183	-
chr9	121395244	121395512	9:121395244-121395512	-
chr9	121395552	121395989	9:121395552-121395989	-
chr9	121398188	121398440	9:121398188-121398440	-
chr9	121398455	121399558	9:121398455-121399558	-
chr9	121399651	121400557	9:121399651-121400557	-
chr9	121411588	121411773	9:121411588-121411773	-
chr9	121433544	121433763	9:121433544-121433763	-
chr9	121451602	121451792	9:121451602-121451792	-
chr9	121458926	121459164	9:121458926-121459164	-
chr9	121459428	121460676	9:121459428-121460676	ENSG00000213467,ENSG00000204136
chr9	121461085	121463224	9:121461085-121463224	ENSG00000213467,ENSG00000204136
chr9	121463318	121463588	9:121463318-121463588	ENSG00000213467,ENSG00000204136
chr9	121472693	121472894	9:121472693-121472894	ENSG00000213467,ENSG00000204136
chr9	121475435	121475625	9:121475435-121475625	ENSG00000213467
chr9	121479123	121479419	9:121479123-121479419	ENSG00000213467
chr9	121485321	121486970	9:121485321-121486970	ENSG00000240299,ENSG00000213467,ENSG00000204136
chr9	121486999	121487198	9:121486999-121487198	ENSG00000240299,ENSG00000213467,ENSG00000204136
chr9	121489126	121489316	9:121489126-121489316	ENSG00000240299
chr9	121493211	121493492	9:121493211-121493492	ENSG00000240299,ENSG00000213467,ENSG00000204136
chr9	121494310	121494935	9:121494310-121494935	ENSG00000240299,ENSG00000213467,ENSG00000204136
chr9	121497498	121500139	9:121497498-121500139	ENSG00000240299,ENSG00000213467,ENSG00000204136
chr9	121506317	121506502	9:121506317-121506502	ENSG00000213467
chr9	121545541	121545731	9:121545541-121545731	ENSG00000213467,ENSG00000229854
chr9	121603753	121603943	9:121603753-121603943	ENSG00000136848,ENSG00000229854
chr9	121647344	121647534	9:121647344-121647534	ENSG00000136848,ENSG00000229854
chr9	121698516	121698706	9:121698516-121698706	ENSG00000136848
chr9	121699716	121699929	9:121699716-121699929	ENSG00000136848,ENSG00000229854,ENSG00000237548
chr9	121703127	121703321	9:121703127-121703321	ENSG00000136848
chr9	121730217	121730475	9:121730217-121730475	ENSG00000136848
chr9	121732673	121732863	9:121732673-121732863	ENSG00000136848
chr9	121769217	121769407	9:121769217-121769407	ENSG00000136848,ENSG00000237548
chr9	121824846	121825049	9:121824846-121825049	ENSG00000261534,ENSG00000175764,ENSG00000237548
chr9	121876572	121876815	9:121876572-121876815	ENSG00000237548
chr9	121883485	121883670	9:121883485-121883670	ENSG00000237548
chr9	121889050	121889235	9:121889050-121889235	ENSG00000237548
chr9	121893013	121893217	9:121893013-121893217	ENSG00000237548
chr9	121896105	121896295	9:121896105-121896295	ENSG00000237548
chr9	121927781	121927966	9:121927781-121927966	ENSG00000237548
chr9	122006874	122007059	9:122006874-122007059	ENSG00000237548
chr9	122040788	122041178	9:122040788-122041178	-
chr9	122049366	122049573	9:122049366-122049573	-
chr9	122092897	122093383	9:122092897-122093383	ENSG00000175764
chr9	122116974	122117244	9:122116974-122117244	ENSG00000266583
chr9	122121364	122121554	9:122121364-122121554	ENSG00000266583
chr9	122148130	122148320	9:122148130-122148320	ENSG00000119421,ENSG00000185681
chr9	122159127	122159927	9:122159127-122159927	ENSG00000119421,ENSG00000185681,ENSG00000106852
chr9	122188581	122188781	9:122188581-122188781	ENSG00000106852
chr9	122196675	122196865	9:122196675-122196865	ENSG00000106852
chr9	122201853	122202060	9:122201853-122202060	ENSG00000106852
chr9	122223430	122223620	9:122223430-122223620	ENSG00000106852
chr9	122240816	122241001	9:122240816-122241001	ENSG00000106852,ENSG00000119446
chr9	122254229	122254414	9:122254229-122254414	ENSG00000119446,ENSG00000148187
chr9	122262245	122262432	9:122262245-122262432	ENSG00000119446,ENSG00000148187
chr9	122263908	122265906	9:122263908-122265906	ENSG00000106852,ENSG00000119446,ENSG00000148187
chr9	122281068	122281258	9:122281068-122281258	-
chr9	122281617	122281878	9:122281617-122281878	ENSG00000148187
chr9	122292033	122292218	9:122292033-122292218	-
chr9	122293692	122293877	9:122293692-122293877	-
chr9	122297836	122298100	9:122297836-122298100	-
chr9	122303668	122303929	9:122303668-122303929	-
chr9	122304007	122304504	9:122304007-122304504	-
chr9	122307821	122308006	9:122307821-122308006	-
chr9	122311766	122311978	9:122311766-122311978	-
chr9	122330062	122330357	9:122330062-122330357	-
chr9	122347456	122347646	9:122347456-122347646	-
chr9	122356186	122356371	9:122356186-122356371	ENSG00000095303,ENSG00000269970
chr9	122356691	122356881	9:122356691-122356881	-
chr9	122370215	122371720	9:122370215-122371720	ENSG00000095303,ENSG00000269970
chr9	122375678	122375961	9:122375678-122375961	ENSG00000095303,ENSG00000269970
chr9	122407011	122407213	9:122407011-122407213	ENSG00000233616,ENSG00000234156
chr9	122439146	122439331	9:122439146-122439331	ENSG00000234156,ENSG00000136834,ENSG00000165204
chr9	122444386	122444576	9:122444386-122444576	ENSG00000234156,ENSG00000136834,ENSG00000148215
chr9	122528738	122528954	9:122528738-122528954	ENSG00000136834,ENSG00000197233,ENSG00000239590,ENSG00000171505,ENSG00000228914,ENSG00000165202,ENSG00000173679,ENSG00000171481,ENSG00000226783,ENSG00000232387,ENSG00000148215,ENSG00000165204
chr9	122547946	122548131	9:122547946-122548131	ENSG00000136834,ENSG00000197233,ENSG00000239590,ENSG00000171501,ENSG00000228914,ENSG00000165202,ENSG00000173679,ENSG00000171481,ENSG00000226783,ENSG00000171459,ENSG00000232387,ENSG00000148215
chr9	122588789	122589009	9:122588789-122589009	ENSG00000197233,ENSG00000171496,ENSG00000228914,ENSG00000165202,ENSG00000173679,ENSG00000171481,ENSG00000226783,ENSG00000171459
chr9	122625466	122625764	9:122625466-122625764	ENSG00000234156,ENSG00000197233,ENSG00000228914,ENSG00000165202,ENSG00000280094,ENSG00000173679,ENSG00000171481,ENSG00000226783,ENSG00000232387,ENSG00000148215
chr9	122719314	122719528	9:122719314-122719528	ENSG00000228914,ENSG00000165202,ENSG00000173679,ENSG00000171481,ENSG00000226783,ENSG00000136939,ENSG00000171459,ENSG00000232387,ENSG00000148215
chr9	122721823	122722008	9:122721823-122722008	ENSG00000136834,ENSG00000197233,ENSG00000228914,ENSG00000165202,ENSG00000173679,ENSG00000171481,ENSG00000226783,ENSG00000136939,ENSG00000171459,ENSG00000232387,ENSG00000148215,ENSG00000165204
chr9	122821410	122821663	9:122821410-122821663	ENSG00000148215,ENSG00000136940,ENSG00000165204,ENSG00000233425
chr9	122821724	122822491	9:122821724-122822491	ENSG00000136834,ENSG00000148215,ENSG00000136940,ENSG00000165204,ENSG00000233425
chr9	122827361	122827568	9:122827361-122827568	ENSG00000136940,ENSG00000165204,ENSG00000233425
chr9	122827634	122829192	9:122827634-122829192	ENSG00000136834,ENSG00000173679,ENSG00000171481,ENSG00000148215,ENSG00000136940,ENSG00000165204,ENSG00000233425,ENSG00000212447
chr9	122863566	122863751	9:122863566-122863751	ENSG00000233425,ENSG00000056586,ENSG00000212447
chr9	122864045	122864233	9:122864045-122864233	ENSG00000233425,ENSG00000056586,ENSG00000212447
chr9	122865729	122865990	9:122865729-122865990	ENSG00000233425,ENSG00000212447
chr9	122891804	122891991	9:122891804-122891991	ENSG00000056586,ENSG00000212447
chr9	122900734	122901047	9:122900734-122901047	ENSG00000056586,ENSG00000212447
chr9	122904360	122906179	9:122904360-122906179	ENSG00000056586,ENSG00000212447,ENSG00000186130,ENSG00000171448,ENSG00000261094,ENSG00000286718,ENSG00000011454
chr9	122912575	122913670	9:122912575-122913670	ENSG00000056586,ENSG00000212447,ENSG00000186130,ENSG00000171448,ENSG00000286718,ENSG00000011454
chr9	122931038	122932460	9:122931038-122932460	ENSG00000212447,ENSG00000186130,ENSG00000171448,ENSG00000261094,ENSG00000286718,ENSG00000011454,ENSG00000222351
chr9	122940437	122941954	9:122940437-122941954	ENSG00000171448,ENSG00000261094,ENSG00000286718,ENSG00000011454,ENSG00000222351
chr9	122981356	122981541	9:122981356-122981541	-
chr9	122990934	122991124	9:122990934-122991124	ENSG00000011454
chr9	122991600	122991790	9:122991600-122991790	ENSG00000212447,ENSG00000011454
chr9	123003079	123003533	9:123003079-123003533	ENSG00000225078
chr9	123004404	123004589	9:123004404-123004589	ENSG00000225078
chr9	123020019	123020209	9:123020019-123020209	ENSG00000213216,ENSG00000188394,ENSG00000225078
chr9	123033967	123034157	9:123033967-123034157	ENSG00000011454,ENSG00000213216,ENSG00000188394,ENSG00000225078
chr9	123082217	123082425	9:123082217-123082425	ENSG00000011454,ENSG00000225078,ENSG00000236901,ENSG00000283941
chr9	123092443	123092735	9:123092443-123092735	ENSG00000011454,ENSG00000225078,ENSG00000236901,ENSG00000283941
chr9	123092996	123093217	9:123092996-123093217	ENSG00000011454,ENSG00000225078,ENSG00000236901,ENSG00000283941
chr9	123098058	123098297	9:123098058-123098297	ENSG00000225078,ENSG00000236901,ENSG00000283941
chr9	123239825	123240063	9:123239825-123240063	ENSG00000236901,ENSG00000165209,ENSG00000283941
chr9	123267975	123269125	9:123267975-123269125	ENSG00000165209
chr9	123323034	123323224	9:123323034-123323224	ENSG00000236901
chr9	123326670	123326934	9:123326670-123326934	ENSG00000148204
chr9	123335017	123335239	9:123335017-123335239	ENSG00000236901,ENSG00000283941,ENSG00000148204
chr9	123378029	123378297	9:123378029-123378297	ENSG00000148204
chr9	123387665	123387850	9:123387665-123387850	ENSG00000148204
chr9	123389182	123389425	9:123389182-123389425	ENSG00000148204
chr9	123395274	123395560	9:123395274-123395560	ENSG00000148204,ENSG00000119522,ENSG00000207991
chr9	123396585	123396775	9:123396585-123396775	ENSG00000148204,ENSG00000119522,ENSG00000207991
chr9	123406494	123406788	9:123406494-123406788	ENSG00000207991
chr9	123472603	123472793	9:123472603-123472793	-
chr9	123474590	123474775	9:123474590-123474775	-
chr9	123480354	123480587	9:123480354-123480587	ENSG00000274932,ENSG00000237336
chr9	123487635	123487825	9:123487635-123487825	ENSG00000274932,ENSG00000237336
chr9	123487990	123488176	9:123487990-123488176	ENSG00000274932,ENSG00000237336
chr9	123488741	123488931	9:123488741-123488931	ENSG00000274932,ENSG00000237336
chr9	123511056	123511310	9:123511056-123511310	-
chr9	123513598	123513861	9:123513598-123513861	-
chr9	123525899	123526121	9:123525899-123526121	-
chr9	123533612	123533920	9:123533612-123533920	-
chr9	123535720	123535905	9:123535720-123535905	-
chr9	123551485	123551670	9:123551485-123551670	-
chr9	123562198	123562388	9:123562198-123562388	-
chr9	123593092	123593282	9:123593092-123593282	-
chr9	123610005	123610248	9:123610005-123610248	ENSG00000119522
chr9	123624831	123625028	9:123624831-123625028	-
chr9	123628154	123628344	9:123628154-123628344	-
chr9	123638044	123638463	9:123638044-123638463	-
chr9	123646229	123646555	9:123646229-123646555	ENSG00000119522
chr9	123646628	123646818	9:123646628-123646818	ENSG00000119522
chr9	123654763	123654948	9:123654763-123654948	ENSG00000119522
chr9	123678054	123678617	9:123678054-123678617	ENSG00000119522
chr9	123679162	123679469	9:123679162-123679469	ENSG00000119522
chr9	123679513	123679766	9:123679513-123679766	ENSG00000119522
chr9	123687188	123687883	9:123687188-123687883	-
chr9	123690781	123691047	9:123690781-123691047	-
chr9	123720235	123720585	9:123720235-123720585	-
chr9	123726029	123726214	9:123726029-123726214	-
chr9	123733300	123734735	9:123733300-123734735	ENSG00000230826
chr9	123740685	123741408	9:123740685-123741408	ENSG00000230826,ENSG00000229115
chr9	123741483	123741777	9:123741483-123741777	ENSG00000230826,ENSG00000229115
chr9	123744527	123744712	9:123744527-123744712	ENSG00000230826,ENSG00000229115
chr9	123762415	123762664	9:123762415-123762664	ENSG00000119522,ENSG00000229115
chr9	123773531	123773716	9:123773531-123773716	ENSG00000229115
chr9	123773892	123774077	9:123773892-123774077	ENSG00000229115
chr9	123783286	123783601	9:123783286-123783601	-
chr9	123813135	123813320	9:123813135-123813320	-
chr9	123831515	123831739	9:123831515-123831739	ENSG00000234881
chr9	123832773	123833612	9:123832773-123833612	ENSG00000234881
chr9	123834029	123834484	9:123834029-123834484	ENSG00000234881
chr9	123834532	123836300	9:123834532-123836300	ENSG00000234881
chr9	123862597	123862818	9:123862597-123862818	-
chr9	123863170	123863924	9:123863170-123863924	-
chr9	123863972	123868674	9:123863972-123868674	-
chr9	123869031	123869269	9:123869031-123869269	-
chr9	123884335	123884520	9:123884335-123884520	-
chr9	123889119	123889309	9:123889119-123889309	-
chr9	123894828	123895065	9:123894828-123895065	-
chr9	123897300	123897548	9:123897300-123897548	-
chr9	123897673	123897858	9:123897673-123897858	-
chr9	123902122	123902307	9:123902122-123902307	-
chr9	123902322	123902669	9:123902322-123902669	-
chr9	123902790	123903076	9:123902790-123903076	-
chr9	123924731	123924916	9:123924731-123924916	-
chr9	123925222	123925412	9:123925222-123925412	ENSG00000119522
chr9	123925675	123925876	9:123925675-123925876	ENSG00000119522
chr9	123927441	123930659	9:123927441-123930659	ENSG00000119522
chr9	123942855	123943136	9:123942855-123943136	-
chr9	123975823	123976046	9:123975823-123976046	-
chr9	123981997	123982187	9:123981997-123982187	ENSG00000106689,ENSG00000236668,ENSG00000234921
chr9	124012376	124012561	9:124012376-124012561	ENSG00000106689,ENSG00000236668,ENSG00000231227,ENSG00000234921
chr9	124052654	124052851	9:124052654-124052851	ENSG00000234921
chr9	124061166	124061356	9:124061166-124061356	ENSG00000234921
chr9	124102163	124102608	9:124102163-124102608	-
chr9	124120408	124120593	9:124120408-124120593	-
chr9	124191713	124192055	9:124191713-124192055	-
chr9	124194901	124195091	9:124194901-124195091	-
chr9	124196559	124198705	9:124196559-124198705	-
chr9	124201668	124201873	9:124201668-124201873	-
chr9	124202077	124203585	9:124202077-124203585	-
chr9	124205514	124205892	9:124205514-124205892	-
chr9	124207539	124207724	9:124207539-124207724	-
chr9	124213189	124213593	9:124213189-124213593	-
chr9	124213644	124219844	9:124213644-124219844	-
chr9	124220149	124225242	9:124220149-124225242	-
chr9	124234813	124235003	9:124234813-124235003	-
chr9	124238971	124239377	9:124238971-124239377	-
chr9	124239497	124240204	9:124239497-124240204	-
chr9	124240890	124241247	9:124240890-124241247	-
chr9	124241509	124241736	9:124241509-124241736	-
chr9	124242093	124242394	9:124242093-124242394	-
chr9	124242526	124242990	9:124242526-124242990	-
chr9	124243030	124243220	9:124243030-124243220	-
chr9	124257374	124268366	9:124257374-124268366	ENSG00000119408,ENSG00000235204,ENSG00000227200
chr9	124268508	124269389	9:124268508-124269389	ENSG00000119408,ENSG00000235204,ENSG00000227200
chr9	124269673	124272854	9:124269673-124272854	ENSG00000235204,ENSG00000227200
chr9	124272899	124274900	9:124272899-124274900	ENSG00000235204,ENSG00000227200
chr9	124275043	124275348	9:124275043-124275348	-
chr9	124275430	124275929	9:124275430-124275929	ENSG00000235204,ENSG00000227200
chr9	124275932	124276804	9:124275932-124276804	ENSG00000235204,ENSG00000227200
chr9	124276898	124277238	9:124276898-124277238	-
chr9	124277390	124278927	9:124277390-124278927	ENSG00000235204,ENSG00000227200
chr9	124278978	124279291	9:124278978-124279291	-
chr9	124279604	124280743	9:124279604-124280743	ENSG00000119408
chr9	124281148	124281491	9:124281148-124281491	-
chr9	124281790	124283757	9:124281790-124283757	ENSG00000119408
chr9	124285413	124287450	9:124285413-124287450	ENSG00000119408
chr9	124288575	124288914	9:124288575-124288914	ENSG00000119408
chr9	124290453	124291016	9:124290453-124291016	ENSG00000119408
chr9	124291628	124292380	9:124291628-124292380	ENSG00000119408
chr9	124292461	124292776	9:124292461-124292776	ENSG00000119408
chr9	124293488	124293678	9:124293488-124293678	ENSG00000119408
chr9	124294065	124294255	9:124294065-124294255	ENSG00000119408
chr9	124295043	124295498	9:124295043-124295498	ENSG00000119408
chr9	124296108	124296679	9:124296108-124296679	ENSG00000119408
chr9	124299403	124300280	9:124299403-124300280	ENSG00000119408
chr9	124300767	124300960	9:124300767-124300960	ENSG00000119408
chr9	124302700	124303028	9:124302700-124303028	-
chr9	124305080	124305278	9:124305080-124305278	-
chr9	124305567	124307030	9:124305567-124307030	-
chr9	124307375	124307585	9:124307375-124307585	-
chr9	124307888	124308253	9:124307888-124308253	-
chr9	124309448	124309691	9:124309448-124309691	-
chr9	124309813	124310028	9:124309813-124310028	-
chr9	124310087	124310592	9:124310087-124310592	-
chr9	124312925	124313119	9:124312925-124313119	-
chr9	124316329	124316620	9:124316329-124316620	-
chr9	124316764	124317225	9:124316764-124317225	-
chr9	124320007	124320781	9:124320007-124320781	-
chr9	124321126	124321316	9:124321126-124321316	-
chr9	124321637	124322201	9:124321637-124322201	-
chr9	124322241	124323467	9:124322241-124323467	-
chr9	124323682	124324035	9:124323682-124324035	-
chr9	124325336	124325546	9:124325336-124325546	-
chr9	124326559	124326744	9:124326559-124326744	-
chr9	124327624	124327990	9:124327624-124327990	-
chr9	124328724	124328957	9:124328724-124328957	-
chr9	124332729	124332967	9:124332729-124332967	-
chr9	124333428	124333627	9:124333428-124333627	-
chr9	124334973	124335184	9:124334973-124335184	-
chr9	124336311	124336523	9:124336311-124336523	-
chr9	124337190	124337429	9:124337190-124337429	-
chr9	124339826	124340209	9:124339826-124340209	-
chr9	124342323	124343064	9:124342323-124343064	-
chr9	124344441	124344694	9:124344441-124344694	-
chr9	124345965	124346393	9:124345965-124346393	-
chr9	124347628	124348194	9:124347628-124348194	-
chr9	124349171	124349405	9:124349171-124349405	-
chr9	124349604	124349810	9:124349604-124349810	-
chr9	124350689	124350874	9:124350689-124350874	-
chr9	124351540	124351919	9:124351540-124351919	-
chr9	124352921	124353333	9:124352921-124353333	-
chr9	124353710	124354797	9:124353710-124354797	-
chr9	124354889	124355079	9:124354889-124355079	-
chr9	124355097	124355497	9:124355097-124355497	-
chr9	124355544	124355966	9:124355544-124355966	-
chr9	124356163	124356475	9:124356163-124356475	-
chr9	124356762	124356969	9:124356762-124356969	-
chr9	124357828	124358022	9:124357828-124358022	-
chr9	124358064	124358267	9:124358064-124358267	-
chr9	124359481	124359714	9:124359481-124359714	-
chr9	124362943	124363135	9:124362943-124363135	-
chr9	124364830	124365015	9:124364830-124365015	-
chr9	124365371	124365620	9:124365371-124365620	-
chr9	124366037	124366336	9:124366037-124366336	-
chr9	124367135	124367362	9:124367135-124367362	-
chr9	124368956	124369172	9:124368956-124369172	-
chr9	124369299	124370319	9:124369299-124370319	-
chr9	124371829	124372014	9:124371829-124372014	-
chr9	124379427	124379797	9:124379427-124379797	ENSG00000136930
chr9	124379854	124380044	9:124379854-124380044	ENSG00000136930
chr9	124380244	124380449	9:124380244-124380449	ENSG00000136930
chr9	124380516	124380791	9:124380516-124380791	ENSG00000136930
chr9	124380961	124381865	9:124380961-124381865	ENSG00000136930
chr9	124385179	124385424	9:124385179-124385424	ENSG00000136930
chr9	124385477	124385703	9:124385477-124385703	ENSG00000136930
chr9	124385952	124387067	9:124385952-124387067	ENSG00000136930
chr9	124387248	124387929	9:124387248-124387929	ENSG00000136930
chr9	124388090	124388314	9:124388090-124388314	ENSG00000136930
chr9	124388440	124388915	9:124388440-124388915	ENSG00000136930
chr9	124389141	124389492	9:124389141-124389492	ENSG00000136930
chr9	124390540	124393192	9:124390540-124393192	-
chr9	124393392	124393668	9:124393392-124393668	-
chr9	124393829	124394801	9:124393829-124394801	-
chr9	124395739	124396072	9:124395739-124396072	-
chr9	124396250	124396520	9:124396250-124396520	-
chr9	124399501	124399901	9:124399501-124399901	-
chr9	124414717	124415936	9:124414717-124415936	ENSG00000136930
chr9	124449493	124449678	9:124449493-124449678	ENSG00000180264
chr9	124450457	124450756	9:124450457-124450756	ENSG00000180264
chr9	124474541	124474728	9:124474541-124474728	ENSG00000180264
chr9	124476750	124477003	9:124476750-124477003	ENSG00000180264
chr9	124499003	124499192	9:124499003-124499192	ENSG00000136931
chr9	124511318	124511503	9:124511318-124511503	ENSG00000136931,ENSG00000231149
chr9	124516950	124517142	9:124516950-124517142	ENSG00000136931,ENSG00000231149
chr9	124579543	124579733	9:124579543-124579733	ENSG00000231744,ENSG00000241246
chr9	124632172	124632362	9:124632172-124632362	ENSG00000231744,ENSG00000241246
chr9	124637440	124637733	9:124637440-124637733	ENSG00000231744,ENSG00000241246
chr9	124646942	124647127	9:124646942-124647127	ENSG00000231744,ENSG00000241246,ENSG00000224020
chr9	124659046	124659386	9:124659046-124659386	ENSG00000231744,ENSG00000241246,ENSG00000224020
chr9	124660484	124660674	9:124660484-124660674	ENSG00000241246,ENSG00000224020
chr9	124665286	124665471	9:124665286-124665471	ENSG00000241246,ENSG00000224020
chr9	124685256	124687319	9:124685256-124687319	ENSG00000241246,ENSG00000207595,ENSG00000207737
chr9	124692866	124693937	9:124692866-124693937	ENSG00000231744,ENSG00000241246,ENSG00000207595,ENSG00000207737
chr9	124694426	124696572	9:124694426-124696572	ENSG00000231744,ENSG00000241246,ENSG00000207595,ENSG00000207737
chr9	124701467	124701724	9:124701467-124701724	ENSG00000231744,ENSG00000241246,ENSG00000207595,ENSG00000207737
chr9	124723850	124724044	9:124723850-124724044	ENSG00000231744,ENSG00000241246
chr9	124736222	124736504	9:124736222-124736504	ENSG00000231744,ENSG00000241246
chr9	124757451	124758305	9:124757451-124758305	-
chr9	124758364	124759921	9:124758364-124759921	-
chr9	124760299	124760580	9:124760299-124760580	-
chr9	124760724	124761205	9:124760724-124761205	ENSG00000148200,ENSG00000236643
chr9	124761502	124762548	9:124761502-124762548	ENSG00000148200,ENSG00000236643
chr9	124764394	124764579	9:124764394-124764579	-
chr9	124766572	124766898	9:124766572-124766898	ENSG00000148200,ENSG00000236643
chr9	124766936	124767369	9:124766936-124767369	ENSG00000148200,ENSG00000236643
chr9	124769003	124772316	9:124769003-124772316	ENSG00000148200,ENSG00000236643,ENSG00000185585,ENSG00000136918,ENSG00000136942,ENSG00000227845
chr9	124789984	124790169	9:124789984-124790169	ENSG00000185585
chr9	124799824	124800014	9:124799824-124800014	ENSG00000185585
chr9	124809710	124810156	9:124809710-124810156	ENSG00000185585
chr9	124840120	124840319	9:124840120-124840319	ENSG00000136918
chr9	124857625	124857903	9:124857625-124857903	ENSG00000136918,ENSG00000136942,ENSG00000136950
chr9	124858740	124858925	9:124858740-124858925	ENSG00000136918,ENSG00000136942,ENSG00000136950
chr9	124859867	124860065	9:124859867-124860065	ENSG00000136918,ENSG00000136942,ENSG00000136950
chr9	124860639	124860829	9:124860639-124860829	ENSG00000136942,ENSG00000136950
chr9	124861153	124862631	9:124861153-124862631	ENSG00000136918,ENSG00000136942,ENSG00000136950
chr9	124868336	124869924	9:124868336-124869924	ENSG00000236643,ENSG00000136918,ENSG00000136942,ENSG00000136950,ENSG00000199313
chr9	124869926	124870271	9:124869926-124870271	ENSG00000136950
chr9	124870793	124870983	9:124870793-124870983	ENSG00000136950
chr9	124875185	124875738	9:124875185-124875738	ENSG00000136950,ENSG00000199313
chr9	124875804	124876024	9:124875804-124876024	ENSG00000136950,ENSG00000199313
chr9	124882725	124882931	9:124882725-124882931	ENSG00000199313
chr9	124886222	124886412	9:124886222-124886412	ENSG00000199313
chr9	124907749	124907939	9:124907749-124907939	ENSG00000136935
chr9	124911287	124911478	9:124911287-124911478	ENSG00000136935
chr9	124932134	124933053	9:124932134-124933053	ENSG00000136935
chr9	124940011	124942538	9:124940011-124942538	ENSG00000136935,ENSG00000173611,ENSG00000177736,ENSG00000227845
chr9	124948573	124948758	9:124948573-124948758	ENSG00000136935
chr9	124964458	124964746	9:124964458-124964746	ENSG00000177736
chr9	124965704	124966004	9:124965704-124966004	ENSG00000177736
chr9	125008792	125008995	9:125008792-125008995	ENSG00000173611
chr9	125023673	125024041	9:125023673-125024041	-
chr9	125067315	125067505	9:125067315-125067505	-
chr9	125110338	125110547	9:125110338-125110547	-
chr9	125111886	125112076	9:125111886-125112076	-
chr9	125126223	125126413	9:125126223-125126413	-
chr9	125142643	125142935	9:125142643-125142935	ENSG00000173611
chr9	125143040	125143665	9:125143040-125143665	ENSG00000173611
chr9	125145214	125145428	9:125145214-125145428	ENSG00000173611,ENSG00000232630
chr9	125145559	125145744	9:125145559-125145744	ENSG00000173611,ENSG00000232630
chr9	125151706	125151991	9:125151706-125151991	ENSG00000232630
chr9	125159623	125159813	9:125159623-125159813	ENSG00000232630
chr9	125166262	125166456	9:125166262-125166456	-
chr9	125170840	125171043	9:125170840-125171043	-
chr9	125172209	125172692	9:125172209-125172692	-
chr9	125176098	125176283	9:125176098-125176283	-
chr9	125177853	125178117	9:125177853-125178117	-
chr9	125183801	125184072	9:125183801-125184072	ENSG00000119414
chr9	125184609	125184799	9:125184609-125184799	ENSG00000119414
chr9	125188704	125190932	9:125188704-125190932	ENSG00000119414,ENSG00000235332,ENSG00000136933
chr9	125194405	125194779	9:125194405-125194779	ENSG00000119414,ENSG00000235332
chr9	125195086	125195700	9:125195086-125195700	ENSG00000235332,ENSG00000136933
chr9	125196388	125196591	9:125196388-125196591	ENSG00000235332,ENSG00000136933
chr9	125199435	125201479	9:125199435-125201479	ENSG00000119414,ENSG00000235332,ENSG00000136933,ENSG00000044574,ENSG00000239705
chr9	125202314	125202562	9:125202314-125202562	ENSG00000235332,ENSG00000136933
chr9	125204604	125204833	9:125204604-125204833	ENSG00000235332,ENSG00000136933
chr9	125214174	125214954	9:125214174-125214954	-
chr9	125215043	125215275	9:125215043-125215275	-
chr9	125240198	125242639	9:125240198-125242639	ENSG00000044574,ENSG00000239705,ENSG00000165219,ENSG00000214593
chr9	125243177	125243654	9:125243177-125243654	ENSG00000044574,ENSG00000239705
chr9	125256425	125256696	9:125256425-125256696	ENSG00000165219,ENSG00000214593
chr9	125256882	125257067	9:125256882-125257067	ENSG00000165219,ENSG00000214593
chr9	125257829	125262703	9:125257829-125262703	ENSG00000044574,ENSG00000239705,ENSG00000165219,ENSG00000214593
chr9	125264947	125265524	9:125264947-125265524	ENSG00000165219,ENSG00000214593
chr9	125272365	125273091	9:125272365-125273091	ENSG00000165219,ENSG00000214593
chr9	125284656	125284846	9:125284656-125284846	-
chr9	125290389	125290579	9:125290389-125290579	ENSG00000165219,ENSG00000200554
chr9	125292945	125293166	9:125292945-125293166	ENSG00000165219,ENSG00000200554
chr9	125297181	125297371	9:125297181-125297371	ENSG00000165219,ENSG00000200554
chr9	125300484	125300674	9:125300484-125300674	ENSG00000165219,ENSG00000200554
chr9	125325688	125326782	9:125325688-125326782	-
chr9	125326868	125327131	9:125326868-125327131	-
chr9	125329145	125329840	9:125329145-125329840	ENSG00000200554
chr9	125334070	125334271	9:125334070-125334271	ENSG00000165219
chr9	125337395	125337679	9:125337395-125337679	ENSG00000165219
chr9	125357813	125358003	9:125357813-125358003	ENSG00000165219,ENSG00000227845
chr9	125358840	125359147	9:125358840-125359147	ENSG00000165219,ENSG00000227845
chr9	125361855	125362041	9:125361855-125362041	ENSG00000227845
chr9	125362178	125362395	9:125362178-125362395	ENSG00000227845
chr9	125362630	125362815	9:125362630-125362815	ENSG00000227845
chr9	125385063	125385248	9:125385063-125385248	ENSG00000227845
chr9	125387464	125387654	9:125387464-125387654	ENSG00000227845
chr9	125408445	125408898	9:125408445-125408898	ENSG00000274510,ENSG00000287782
chr9	125410508	125410717	9:125410508-125410717	ENSG00000274510,ENSG00000287782
chr9	125410773	125411189	9:125410773-125411189	ENSG00000274510,ENSG00000287782
chr9	125437142	125437332	9:125437142-125437332	ENSG00000287782
chr9	125438455	125438727	9:125438455-125438727	ENSG00000287782
chr9	125520609	125520821	9:125520609-125520821	ENSG00000243845
chr9	125522058	125522278	9:125522058-125522278	ENSG00000243845
chr9	125536070	125536301	9:125536070-125536301	ENSG00000243845
chr9	125573804	125573989	9:125573804-125573989	ENSG00000227068
chr9	125574054	125574247	9:125574054-125574247	ENSG00000227068
chr9	125580890	125581080	9:125580890-125581080	ENSG00000119487,ENSG00000214761
chr9	125594012	125594202	9:125594012-125594202	ENSG00000119487,ENSG00000214761
chr9	125612887	125613123	9:125612887-125613123	ENSG00000214761
chr9	125627398	125627588	9:125627398-125627588	-
chr9	125628570	125630684	9:125628570-125630684	-
chr9	125630732	125631243	9:125630732-125631243	-
chr9	125631342	125633788	9:125631342-125633788	-
chr9	125636664	125636877	9:125636664-125636877	-
chr9	125649394	125649800	9:125649394-125649800	ENSG00000119487
chr9	125650036	125650876	9:125650036-125650876	ENSG00000119487
chr9	125672946	125673131	9:125672946-125673131	ENSG00000119487
chr9	125680820	125681005	9:125680820-125681005	-
chr9	125685131	125685316	9:125685131-125685316	-
chr9	125686459	125686644	9:125686459-125686644	-
chr9	125690089	125690977	9:125690089-125690977	-
chr9	125691677	125692052	9:125691677-125692052	-
chr9	125695047	125695345	9:125695047-125695345	-
chr9	125698746	125699041	9:125698746-125699041	ENSG00000119487
chr9	125706566	125707964	9:125706566-125707964	ENSG00000119487,ENSG00000229582,ENSG00000167081
chr9	125737345	125737535	9:125737345-125737535	ENSG00000229582,ENSG00000167081
chr9	125742208	125742394	9:125742208-125742394	ENSG00000229582,ENSG00000167081
chr9	125745977	125748891	9:125745977-125748891	ENSG00000229582,ENSG00000167081
chr9	125758811	125760131	9:125758811-125760131	ENSG00000229582,ENSG00000167081
chr9	125763628	125763843	9:125763628-125763843	ENSG00000229582,ENSG00000167081
chr9	125774177	125774408	9:125774177-125774408	-
chr9	125823642	125824909	9:125823642-125824909	ENSG00000167081
chr9	125829745	125830358	9:125829745-125830358	ENSG00000167081
chr9	125831179	125831375	9:125831179-125831375	-
chr9	125838774	125839924	9:125838774-125839924	ENSG00000167081
chr9	125840097	125840287	9:125840097-125840287	ENSG00000167081
chr9	125886437	125886622	9:125886437-125886622	-
chr9	125888472	125888657	9:125888472-125888657	-
chr9	125960843	125961052	9:125960843-125961052	-
chr9	126003561	126003797	9:126003561-126003797	-
chr9	126036028	126036236	9:126036028-126036236	-
chr9	126054817	126055005	9:126054817-126055005	ENSG00000232413
chr9	126070179	126070364	9:126070179-126070364	ENSG00000232413
chr9	126089177	126089384	9:126089177-126089384	-
chr9	126095517	126095702	9:126095517-126095702	-
chr9	126098375	126098565	9:126098375-126098565	-
chr9	126101432	126101692	9:126101432-126101692	-
chr9	126103669	126103859	9:126103669-126103859	-
chr9	126150363	126150548	9:126150363-126150548	-
chr9	126166742	126166927	9:126166742-126166927	-
chr9	126183037	126183254	9:126183037-126183254	-
chr9	126185987	126186172	9:126185987-126186172	-
chr9	126219227	126219417	9:126219227-126219417	-
chr9	126307777	126307967	9:126307777-126307967	ENSG00000228392
chr9	126326221	126328502	9:126326221-126328502	ENSG00000196814
chr9	126329911	126330639	9:126329911-126330639	ENSG00000196814
chr9	126331856	126332069	9:126331856-126332069	ENSG00000196814
chr9	126332109	126332317	9:126332109-126332317	ENSG00000196814
chr9	126332360	126332550	9:126332360-126332550	ENSG00000196814
chr9	126334552	126334742	9:126334552-126334742	ENSG00000196814
chr9	126335247	126335698	9:126335247-126335698	ENSG00000196814
chr9	126335925	126338798	9:126335925-126338798	ENSG00000196814
chr9	126338826	126339069	9:126338826-126339069	-
chr9	126339137	126339509	9:126339137-126339509	-
chr9	126346051	126346547	9:126346051-126346547	-
chr9	126363828	126364018	9:126363828-126364018	-
chr9	126365689	126365886	9:126365689-126365886	-
chr9	126366178	126366540	9:126366178-126366540	-
chr9	126371235	126371700	9:126371235-126371700	-
chr9	126371895	126372080	9:126371895-126372080	-
chr9	126372461	126373599	9:126372461-126373599	-
chr9	126374167	126374724	9:126374167-126374724	-
chr9	126375270	126376991	9:126375270-126376991	-
chr9	126377049	126377408	9:126377049-126377408	-
chr9	126378069	126378288	9:126378069-126378288	-
chr9	126380178	126380502	9:126380178-126380502	-
chr9	126383500	126383690	9:126383500-126383690	-
chr9	126388515	126391634	9:126388515-126391634	ENSG00000288537,ENSG00000228392,ENSG00000196814
chr9	126391808	126392035	9:126391808-126392035	-
chr9	126392208	126392393	9:126392208-126392393	-
chr9	126392457	126392860	9:126392457-126392860	-
chr9	126393021	126393219	9:126393021-126393219	-
chr9	126393607	126394020	9:126393607-126394020	-
chr9	126395641	126395838	9:126395641-126395838	-
chr9	126398227	126398417	9:126398227-126398417	ENSG00000228392
chr9	126398571	126399078	9:126398571-126399078	ENSG00000228392
chr9	126400330	126400520	9:126400330-126400520	ENSG00000253079
chr9	126400557	126401488	9:126400557-126401488	ENSG00000228392,ENSG00000253079
chr9	126401521	126401915	9:126401521-126401915	ENSG00000228392,ENSG00000253079
chr9	126402605	126403117	9:126402605-126403117	ENSG00000253079
chr9	126403164	126403545	9:126403164-126403545	ENSG00000253079
chr9	126408690	126408932	9:126408690-126408932	ENSG00000253079
chr9	126410578	126410833	9:126410578-126410833	ENSG00000253079
chr9	126411399	126411620	9:126411399-126411620	ENSG00000253079
chr9	126411665	126412172	9:126411665-126412172	ENSG00000253079
chr9	126412462	126412708	9:126412462-126412708	ENSG00000253079
chr9	126412809	126414151	9:126412809-126414151	ENSG00000288537,ENSG00000253079
chr9	126414247	126414717	9:126414247-126414717	ENSG00000253079
chr9	126415843	126416118	9:126415843-126416118	-
chr9	126417736	126418101	9:126417736-126418101	-
chr9	126418618	126418808	9:126418618-126418808	-
chr9	126419146	126425296	9:126419146-126425296	ENSG00000252985
chr9	126425595	126425824	9:126425595-126425824	ENSG00000252985
chr9	126426090	126426553	9:126426090-126426553	ENSG00000252985
chr9	126427263	126427568	9:126427263-126427568	ENSG00000196814,ENSG00000252985
chr9	126427624	126429477	9:126427624-126429477	ENSG00000196814,ENSG00000252985
chr9	126429515	126430683	9:126429515-126430683	ENSG00000252985
chr9	126430734	126431187	9:126430734-126431187	ENSG00000252985
chr9	126431254	126431977	9:126431254-126431977	ENSG00000252985
chr9	126432563	126432809	9:126432563-126432809	ENSG00000252985
chr9	126433838	126434032	9:126433838-126434032	ENSG00000252985
chr9	126447897	126448089	9:126447897-126448089	-
chr9	126448094	126448279	9:126448094-126448279	-
chr9	126449374	126449718	9:126449374-126449718	-
chr9	126450003	126450188	9:126450003-126450188	-
chr9	126450407	126450597	9:126450407-126450597	-
chr9	126450682	126450867	9:126450682-126450867	-
chr9	126451070	126451534	9:126451070-126451534	-
chr9	126453956	126454189	9:126453956-126454189	-
chr9	126454367	126454557	9:126454367-126454557	-
chr9	126458340	126458616	9:126458340-126458616	-
chr9	126459829	126460019	9:126459829-126460019	-
chr9	126460573	126460810	9:126460573-126460810	-
chr9	126461046	126461236	9:126461046-126461236	-
chr9	126467801	126474418	9:126467801-126474418	-
chr9	126474574	126475063	9:126474574-126475063	-
chr9	126475583	126475812	9:126475583-126475812	ENSG00000196814
chr9	126476149	126476512	9:126476149-126476512	ENSG00000196814
chr9	126477480	126477715	9:126477480-126477715	ENSG00000196814
chr9	126478332	126478586	9:126478332-126478586	-
chr9	126478823	126479360	9:126478823-126479360	ENSG00000196814
chr9	126479382	126479826	9:126479382-126479826	ENSG00000196814
chr9	126479919	126480133	9:126479919-126480133	ENSG00000196814
chr9	126480227	126480626	9:126480227-126480626	ENSG00000196814
chr9	126480824	126481231	9:126480824-126481231	ENSG00000196814
chr9	126481635	126481825	9:126481635-126481825	-
chr9	126482721	126483173	9:126482721-126483173	ENSG00000196814
chr9	126483611	126483832	9:126483611-126483832	ENSG00000196814
chr9	126484292	126484482	9:126484292-126484482	-
chr9	126485980	126486165	9:126485980-126486165	-
chr9	126486509	126490993	9:126486509-126490993	-
chr9	126495350	126495543	9:126495350-126495543	-
chr9	126498069	126498397	9:126498069-126498397	-
chr9	126509648	126509838	9:126509648-126509838	-
chr9	126516056	126516241	9:126516056-126516241	ENSG00000233721,ENSG00000279137
chr9	126517261	126517512	9:126517261-126517512	ENSG00000233721,ENSG00000279137
chr9	126522580	126522787	9:126522580-126522787	ENSG00000233721,ENSG00000279137,ENSG00000226078
chr9	126522943	126523283	9:126522943-126523283	ENSG00000233721,ENSG00000279137,ENSG00000226078
chr9	126523372	126525174	9:126523372-126525174	ENSG00000233721,ENSG00000279137,ENSG00000226078
chr9	126525303	126526036	9:126525303-126526036	ENSG00000233721,ENSG00000279137,ENSG00000226078
chr9	126526344	126527133	9:126526344-126527133	ENSG00000226078
chr9	126527394	126527836	9:126527394-126527836	ENSG00000226078
chr9	126527899	126528778	9:126527899-126528778	ENSG00000233721,ENSG00000279137,ENSG00000226078
chr9	126530377	126530608	9:126530377-126530608	ENSG00000226078
chr9	126530821	126531091	9:126530821-126531091	ENSG00000226078
chr9	126531330	126534770	9:126531330-126534770	ENSG00000226078
chr9	126535050	126535340	9:126535050-126535340	-
chr9	126538758	126538943	9:126538758-126538943	-
chr9	126564319	126564548	9:126564319-126564548	-
chr9	126582754	126583046	9:126582754-126583046	-
chr9	126594547	126594732	9:126594547-126594732	-
chr9	126597925	126598176	9:126597925-126598176	ENSG00000224842,ENSG00000136944
chr9	126611336	126611526	9:126611336-126611526	ENSG00000224842,ENSG00000136944
chr9	126612912	126613102	9:126612912-126613102	ENSG00000224842,ENSG00000136944
chr9	126654490	126654702	9:126654490-126654702	ENSG00000238010
chr9	126665766	126665952	9:126665766-126665952	ENSG00000238010
chr9	126666262	126666452	9:126666262-126666452	ENSG00000238010
chr9	126673294	126673479	9:126673294-126673479	ENSG00000238010
chr9	126702179	126702366	9:126702179-126702366	ENSG00000286428
chr9	126763685	126763875	9:126763685-126763875	-
chr9	126796470	126796655	9:126796470-126796655	-
chr9	126802947	126803154	9:126802947-126803154	ENSG00000169155
chr9	126804600	126805954	9:126804600-126805954	ENSG00000169155
chr9	126819015	126819224	9:126819015-126819224	ENSG00000169155
chr9	126819369	126819805	9:126819369-126819805	ENSG00000169155
chr9	126819870	126820055	9:126819870-126820055	ENSG00000169155
chr9	126829020	126829226	9:126829020-126829226	ENSG00000169155
chr9	126832619	126832851	9:126832619-126832851	ENSG00000169155
chr9	126837256	126837446	9:126837256-126837446	ENSG00000169155
chr9	126852342	126852532	9:126852342-126852532	-
chr9	126859752	126864131	9:126859752-126864131	ENSG00000177125
chr9	126872350	126872903	9:126872350-126872903	ENSG00000177125
chr9	126872938	126873162	9:126872938-126873162	ENSG00000177125
chr9	126874492	126874700	9:126874492-126874700	ENSG00000177125
chr9	126877422	126877630	9:126877422-126877630	ENSG00000177125
chr9	126881069	126881259	9:126881069-126881259	ENSG00000177125
chr9	126881696	126881886	9:126881696-126881886	ENSG00000177125
chr9	126884792	126887039	9:126884792-126887039	ENSG00000177125
chr9	126889253	126889439	9:126889253-126889439	-
chr9	126889612	126890750	9:126889612-126890750	-
chr9	126914267	126915304	9:126914267-126915304	ENSG00000136828
chr9	126915465	126915678	9:126915465-126915678	ENSG00000136828
chr9	126919367	126919574	9:126919367-126919574	ENSG00000136828
chr9	126976575	126976765	9:126976575-126976765	-
chr9	126986121	126986311	9:126986121-126986311	-
chr9	127009566	127009756	9:127009566-127009756	-
chr9	127012621	127012811	9:127012621-127012811	-
chr9	127058169	127058354	9:127058169-127058354	ENSG00000136828
chr9	127061149	127061387	9:127061149-127061387	-
chr9	127083211	127083396	9:127083211-127083396	-
chr9	127103577	127103797	9:127103577-127103797	ENSG00000136859
chr9	127108202	127108415	9:127108202-127108415	ENSG00000136859
chr9	127113430	127113649	9:127113430-127113649	ENSG00000136859
chr9	127127434	127127624	9:127127434-127127624	ENSG00000136859
chr9	127161287	127161525	9:127161287-127161525	-
chr9	127169416	127169606	9:127169416-127169606	-
chr9	127173470	127173655	9:127173470-127173655	-
chr9	127198418	127198649	9:127198418-127198649	-
chr9	127220320	127220505	9:127220320-127220505	ENSG00000228487,ENSG00000136895
chr9	127224613	127224855	9:127224613-127224855	ENSG00000228487,ENSG00000136895,ENSG00000229369
chr9	127225296	127225481	9:127225296-127225481	ENSG00000228487,ENSG00000136895,ENSG00000229369,ENSG00000271833
chr9	127228423	127228610	9:127228423-127228610	ENSG00000228487,ENSG00000136895,ENSG00000229369,ENSG00000271833
chr9	127263423	127263633	9:127263423-127263633	ENSG00000136895,ENSG00000229369
chr9	127314963	127315153	9:127314963-127315153	ENSG00000136895,ENSG00000229369,ENSG00000271833
chr9	127396489	127396799	9:127396489-127396799	ENSG00000271833,ENSG00000136856
chr9	127397158	127397547	9:127397158-127397547	ENSG00000229369,ENSG00000271833,ENSG00000136856
chr9	127404849	127405038	9:127404849-127405038	ENSG00000271833,ENSG00000136856
chr9	127407301	127407504	9:127407301-127407504	ENSG00000271833,ENSG00000136856
chr9	127417707	127417986	9:127417707-127417986	ENSG00000196152
chr9	127418109	127418429	9:127418109-127418429	ENSG00000196152
chr9	127423705	127425260	9:127423705-127425260	ENSG00000229369,ENSG00000271833,ENSG00000136856,ENSG00000196152,ENSG00000197958
chr9	127439604	127439802	9:127439604-127439802	-
chr9	127440543	127440733	9:127440543-127440733	ENSG00000197958,ENSG00000201302
chr9	127447083	127447404	9:127447083-127447404	ENSG00000197958,ENSG00000201302,ENSG00000148356
chr9	127449227	127449412	9:127449227-127449412	ENSG00000197958,ENSG00000201302,ENSG00000148356
chr9	127449647	127449837	9:127449647-127449837	ENSG00000197958,ENSG00000201302,ENSG00000148356
chr9	127450071	127450261	9:127450071-127450261	ENSG00000197958,ENSG00000201302,ENSG00000148356
chr9	127450284	127452616	9:127450284-127452616	ENSG00000197958,ENSG00000201302,ENSG00000148356
chr9	127452638	127453026	9:127452638-127453026	ENSG00000197958,ENSG00000201302,ENSG00000148356
chr9	127453679	127453873	9:127453679-127453873	ENSG00000197958,ENSG00000201302,ENSG00000148356
chr9	127454201	127457420	9:127454201-127457420	ENSG00000197958,ENSG00000148356
chr9	127457491	127457733	9:127457491-127457733	ENSG00000197958,ENSG00000148356
chr9	127458754	127458963	9:127458754-127458963	ENSG00000197958,ENSG00000148356
chr9	127460337	127460528	9:127460337-127460528	ENSG00000148356,ENSG00000200788
chr9	127463273	127463478	9:127463273-127463478	ENSG00000148356,ENSG00000200788
chr9	127465519	127465776	9:127465519-127465776	ENSG00000148356,ENSG00000200788
chr9	127474844	127475055	9:127474844-127475055	ENSG00000200788
chr9	127487215	127487418	9:127487215-127487418	-
chr9	127487639	127487836	9:127487639-127487836	-
chr9	127496142	127496347	9:127496142-127496347	-
chr9	127513446	127513706	9:127513446-127513706	ENSG00000136830
chr9	127527259	127527449	9:127527259-127527449	ENSG00000136830
chr9	127535466	127535668	9:127535466-127535668	ENSG00000136830
chr9	127542464	127542738	9:127542464-127542738	ENSG00000136830
chr9	127572316	127572501	9:127572316-127572501	ENSG00000136830,ENSG00000136854
chr9	127628867	127629057	9:127628867-127629057	ENSG00000136854
chr9	127629676	127629866	9:127629676-127629866	ENSG00000136854
chr9	127679396	127679660	9:127679396-127679660	ENSG00000136854,ENSG00000279571,ENSG00000283874
chr9	127682313	127682580	9:127682313-127682580	ENSG00000136854,ENSG00000279571,ENSG00000283874
chr9	127683189	127683379	9:127683189-127683379	ENSG00000136854,ENSG00000279571,ENSG00000283874
chr9	127689467	127689652	9:127689467-127689652	ENSG00000136854,ENSG00000279571,ENSG00000187024,ENSG00000283874
chr9	127705148	127705338	9:127705148-127705338	ENSG00000160401
chr9	127707369	127707559	9:127707369-127707559	ENSG00000160401
chr9	127707769	127707954	9:127707769-127707954	ENSG00000160401
chr9	127715249	127716755	9:127715249-127716755	ENSG00000136854,ENSG00000187024,ENSG00000160401,ENSG00000167094
chr9	127720438	127720955	9:127720438-127720955	ENSG00000187024,ENSG00000167094
chr9	127732129	127732319	9:127732129-127732319	ENSG00000160404
chr9	127733755	127733945	9:127733755-127733945	ENSG00000160404
chr9	127733971	127735999	9:127733971-127735999	ENSG00000136854,ENSG00000187024,ENSG00000167094,ENSG00000160404
chr9	127736082	127736313	9:127736082-127736313	ENSG00000160404
chr9	127738429	127738614	9:127738429-127738614	ENSG00000160404
chr9	127738688	127738918	9:127738688-127738918	ENSG00000160404
chr9	127739706	127739891	9:127739706-127739891	ENSG00000160404
chr9	127740063	127740307	9:127740063-127740307	ENSG00000160404
chr9	127742721	127742911	9:127742721-127742911	ENSG00000160404
chr9	127744572	127744972	9:127744572-127744972	ENSG00000160404
chr9	127746969	127747165	9:127746969-127747165	ENSG00000286196
chr9	127749332	127749540	9:127749332-127749540	ENSG00000095370,ENSG00000286196
chr9	127751333	127751559	9:127751333-127751559	ENSG00000095370,ENSG00000286196
chr9	127753871	127754088	9:127753871-127754088	ENSG00000095370,ENSG00000286196
chr9	127755785	127755970	9:127755785-127755970	ENSG00000095370,ENSG00000286196
chr9	127761783	127761980	9:127761783-127761980	ENSG00000095370
chr9	127762031	127763231	9:127762031-127763231	ENSG00000095370,ENSG00000286196
chr9	127763779	127764303	9:127763779-127764303	ENSG00000095370
chr9	127766220	127766431	9:127766220-127766431	ENSG00000095370
chr9	127767078	127767270	9:127767078-127767270	ENSG00000095370
chr9	127767826	127768011	9:127767826-127768011	ENSG00000095370
chr9	127769662	127772270	9:127769662-127772270	ENSG00000095370,ENSG00000136807,ENSG00000283863,ENSG00000284547
chr9	127773277	127773878	9:127773277-127773878	ENSG00000095370
chr9	127774413	127774650	9:127774413-127774650	ENSG00000095370
chr9	127776135	127787055	9:127776135-127787055	ENSG00000160404,ENSG00000095370,ENSG00000136807,ENSG00000283863,ENSG00000284547,ENSG00000136877,ENSG00000106992,ENSG00000263979
chr9	127787558	127787926	9:127787558-127787926	ENSG00000136807,ENSG00000283863,ENSG00000284547,ENSG00000136877
chr9	127788371	127788574	9:127788371-127788574	ENSG00000136807,ENSG00000283863,ENSG00000284547,ENSG00000136877
chr9	127788696	127789082	9:127788696-127789082	ENSG00000136807,ENSG00000283863,ENSG00000284547,ENSG00000136877
chr9	127790586	127790771	9:127790586-127790771	ENSG00000136807,ENSG00000283863,ENSG00000284547,ENSG00000136877
chr9	127793557	127793802	9:127793557-127793802	ENSG00000136807,ENSG00000283863,ENSG00000284547,ENSG00000136877
chr9	127800447	127800638	9:127800447-127800638	ENSG00000136877
chr9	127802386	127802576	9:127802386-127802576	ENSG00000136877
chr9	127802918	127803310	9:127802918-127803310	ENSG00000136877
chr9	127813076	127813266	9:127813076-127813266	ENSG00000136877,ENSG00000225032
chr9	127813515	127813866	9:127813515-127813866	ENSG00000136877,ENSG00000225032
chr9	127814911	127815107	9:127814911-127815107	ENSG00000106991,ENSG00000225032
chr9	127815517	127815702	9:127815517-127815702	ENSG00000106991,ENSG00000225032
chr9	127826602	127826802	9:127826602-127826802	ENSG00000106991,ENSG00000222421
chr9	127828679	127828869	9:127828679-127828869	ENSG00000106991,ENSG00000225032,ENSG00000222421
chr9	127835738	127836268	9:127835738-127836268	ENSG00000106991,ENSG00000222421,ENSG00000222455,ENSG00000263979
chr9	127846436	127846621	9:127846436-127846621	ENSG00000106991,ENSG00000222455
chr9	127850493	127850742	9:127850493-127850742	ENSG00000106991,ENSG00000222455,ENSG00000263979
chr9	127853536	127853811	9:127853536-127853811	ENSG00000106991,ENSG00000222455,ENSG00000263979
chr9	127854601	127854786	9:127854601-127854786	ENSG00000106991,ENSG00000222455,ENSG00000263979
chr9	127862025	127863097	9:127862025-127863097	ENSG00000106992,ENSG00000263979
chr9	127878390	127878585	9:127878390-127878585	ENSG00000106992,ENSG00000263979
chr9	127899116	127899335	9:127899116-127899335	ENSG00000257524,ENSG00000160408
chr9	127901941	127902131	9:127901941-127902131	ENSG00000257524,ENSG00000160408
chr9	127904632	127905389	9:127904632-127905389	ENSG00000257524,ENSG00000160408,ENSG00000136840
chr9	127905507	127905701	9:127905507-127905701	ENSG00000257524,ENSG00000160408,ENSG00000136840
chr9	127905768	127906019	9:127905768-127906019	ENSG00000257524,ENSG00000160408,ENSG00000136840
chr9	127907156	127907346	9:127907156-127907346	ENSG00000257524,ENSG00000160408,ENSG00000136840
chr9	127918965	127919740	9:127918965-127919740	ENSG00000106992,ENSG00000257524,ENSG00000160408,ENSG00000136840,ENSG00000167103
chr9	127919788	127920144	9:127919788-127920144	ENSG00000257524,ENSG00000160408,ENSG00000136840,ENSG00000167103
chr9	127926814	127927001	9:127926814-127927001	ENSG00000167103,ENSG00000227218
chr9	127937010	127937205	9:127937010-127937205	ENSG00000167103,ENSG00000227218,ENSG00000136908
chr9	127937240	127938216	9:127937240-127938216	ENSG00000167103,ENSG00000227218,ENSG00000136908
chr9	127943858	127944048	9:127943858-127944048	ENSG00000227218,ENSG00000136908,ENSG00000167106
chr9	127946802	127946992	9:127946802-127946992	ENSG00000167106
chr9	127963555	127963740	9:127963555-127963740	ENSG00000167106
chr9	127971187	127971430	9:127971187-127971430	ENSG00000167106
chr9	127980594	127980789	9:127980594-127980789	ENSG00000167106
chr9	127981200	127981770	9:127981200-127981770	ENSG00000167106
chr9	127983435	127983648	9:127983435-127983648	ENSG00000167106
chr9	128007678	128008220	9:128007678-128008220	-
chr9	128009254	128009439	9:128009254-128009439	-
chr9	128011196	128011554	9:128011196-128011554	-
chr9	128026458	128027784	9:128026458-128027784	ENSG00000167106
chr9	128053431	128054730	9:128053431-128054730	ENSG00000230848
chr9	128058610	128058800	9:128058610-128058800	ENSG00000230848,ENSG00000171169
chr9	128061383	128061599	9:128061383-128061599	ENSG00000230848,ENSG00000171169,ENSG00000148339
chr9	128061609	128061845	9:128061609-128061845	ENSG00000230848,ENSG00000171169,ENSG00000148339
chr9	128062269	128063707	9:128062269-128063707	ENSG00000230848,ENSG00000171169,ENSG00000148339
chr9	128066098	128068903	9:128066098-128068903	ENSG00000230848,ENSG00000171169,ENSG00000148339,ENSG00000230536
chr9	128071704	128073486	9:128071704-128073486	ENSG00000171169,ENSG00000148339,ENSG00000230536
chr9	128073639	128073894	9:128073639-128073894	ENSG00000171169,ENSG00000148339
chr9	128077976	128078449	9:128077976-128078449	ENSG00000230536
chr9	128078509	128079399	9:128078509-128079399	ENSG00000230536
chr9	128093531	128095521	9:128093531-128095521	ENSG00000148339,ENSG00000230536
chr9	128097650	128098857	9:128097650-128098857	ENSG00000148339,ENSG00000230536
chr9	128102712	128103145	9:128102712-128103145	ENSG00000148339
chr9	128103530	128103795	9:128103530-128103795	ENSG00000148339
chr9	128107195	128107510	9:128107195-128107510	ENSG00000148339,ENSG00000234771
chr9	128115142	128115351	9:128115142-128115351	ENSG00000234771
chr9	128115768	128115993	9:128115768-128115993	ENSG00000234771
chr9	128122026	128122313	9:128122026-128122313	ENSG00000234771,ENSG00000148334,ENSG00000232850
chr9	128123528	128123718	9:128123528-128123718	ENSG00000234771,ENSG00000148334,ENSG00000232850
chr9	128124878	128125839	9:128124878-128125839	ENSG00000234771,ENSG00000148334,ENSG00000232850
chr9	128125915	128126252	9:128125915-128126252	ENSG00000148334,ENSG00000232850
chr9	128127231	128129593	9:128127231-128129593	ENSG00000234771,ENSG00000148334,ENSG00000232850
chr9	128142299	128142489	9:128142299-128142489	ENSG00000148346
chr9	128142507	128143068	9:128142507-128143068	ENSG00000148346
chr9	128143344	128145656	9:128143344-128145656	ENSG00000148346
chr9	128145991	128146497	9:128145991-128146497	ENSG00000148346
chr9	128146572	128147236	9:128146572-128147236	ENSG00000148346
chr9	128147863	128154774	9:128147863-128154774	ENSG00000148346
chr9	128155752	128156355	9:128155752-128156355	ENSG00000148346,ENSG00000171159
chr9	128156362	128156657	9:128156362-128156657	ENSG00000148346,ENSG00000171159
chr9	128156824	128157514	9:128156824-128157514	ENSG00000148346,ENSG00000171159
chr9	128158860	128161093	9:128158860-128161093	ENSG00000148346,ENSG00000171159
chr9	128162177	128162367	9:128162177-128162367	ENSG00000171159,ENSG00000148337
chr9	128162586	128162794	9:128162586-128162794	ENSG00000171159,ENSG00000148337
chr9	128162988	128163173	9:128162988-128163173	ENSG00000171159,ENSG00000148337
chr9	128163579	128164248	9:128163579-128164248	ENSG00000171159,ENSG00000148337
chr9	128164612	128164802	9:128164612-128164802	ENSG00000171159,ENSG00000148337
chr9	128169093	128169278	9:128169093-128169278	ENSG00000171159,ENSG00000148337
chr9	128169414	128169604	9:128169414-128169604	ENSG00000171159,ENSG00000148337
chr9	128190992	128192159	9:128190992-128192159	ENSG00000148337,ENSG00000106976
chr9	128192837	128193059	9:128192837-128193059	ENSG00000148337,ENSG00000106976
chr9	128197200	128197426	9:128197200-128197426	ENSG00000148337,ENSG00000106976
chr9	128197831	128198142	9:128197831-128198142	ENSG00000148337,ENSG00000106976
chr9	128202387	128202572	9:128202387-128202572	ENSG00000148337,ENSG00000106976
chr9	128203076	128203261	9:128203076-128203261	ENSG00000148337,ENSG00000106976
chr9	128237575	128237778	9:128237575-128237778	ENSG00000106976,ENSG00000207581,ENSG00000264823
chr9	128250078	128250428	9:128250078-128250428	ENSG00000106976,ENSG00000207581,ENSG00000264823,ENSG00000167110
chr9	128250830	128251015	9:128250830-128251015	ENSG00000106976,ENSG00000207581,ENSG00000264823,ENSG00000167110
chr9	128252232	128252512	9:128252232-128252512	ENSG00000106976,ENSG00000207581,ENSG00000264823
chr9	128257921	128258106	9:128257921-128258106	ENSG00000106976,ENSG00000264823,ENSG00000167110
chr9	128261395	128261588	9:128261395-128261588	ENSG00000167110
chr9	128261644	128261837	9:128261644-128261837	ENSG00000167110
chr9	128273742	128273964	9:128273742-128273964	ENSG00000167110,ENSG00000175854
chr9	128275001	128276766	9:128275001-128276766	ENSG00000106976,ENSG00000264823,ENSG00000167110,ENSG00000175854,ENSG00000167113
chr9	128313896	128314115	9:128313896-128314115	ENSG00000167112,ENSG00000272696,ENSG00000167113
chr9	128314737	128314927	9:128314737-128314927	ENSG00000167112,ENSG00000272696,ENSG00000167113
chr9	128322035	128323518	9:128322035-128323518	ENSG00000167112,ENSG00000272696,ENSG00000167113,ENSG00000167114,ENSG00000223551
chr9	128324954	128325140	9:128324954-128325140	ENSG00000167112,ENSG00000167113
chr9	128339684	128341395	9:128339684-128341395	ENSG00000167113,ENSG00000167114,ENSG00000223551
chr9	128341485	128341670	9:128341485-128341670	ENSG00000167114,ENSG00000223551
chr9	128347119	128347304	9:128347119-128347304	ENSG00000167114,ENSG00000223551
chr9	128362055	128362240	9:128362055-128362240	-
chr9	128370328	128372101	9:128370328-128372101	ENSG00000167114,ENSG00000223551,ENSG00000167118,ENSG00000207955,ENSG00000284185,ENSG00000283335,ENSG00000167123
chr9	128374639	128375004	9:128374639-128375004	ENSG00000167118,ENSG00000207955,ENSG00000284185,ENSG00000283335
chr9	128383257	128383596	9:128383257-128383596	ENSG00000207955,ENSG00000284185,ENSG00000283335
chr9	128384658	128384852	9:128384658-128384852	ENSG00000207955,ENSG00000284185,ENSG00000283335
chr9	128420514	128420699	9:128420514-128420699	ENSG00000167123,ENSG00000273186
chr9	128421082	128421276	9:128421082-128421276	ENSG00000167123,ENSG00000273186
chr9	128434421	128434611	9:128434421-128434611	ENSG00000167123,ENSG00000273186,ENSG00000228510
chr9	128439059	128439291	9:128439059-128439291	ENSG00000167123,ENSG00000273186,ENSG00000228510
chr9	128455589	128455932	9:128455589-128455932	ENSG00000228510,ENSG00000136811
chr9	128456029	128457125	9:128456029-128457125	ENSG00000228510,ENSG00000136811
chr9	128472935	128473125	9:128472935-128473125	ENSG00000225951
chr9	128477103	128477293	9:128477103-128477293	ENSG00000225951
chr9	128494263	128495034	9:128494263-128495034	ENSG00000136811,ENSG00000119392
chr9	128496527	128496717	9:128496527-128496717	ENSG00000136811,ENSG00000119392
chr9	128498089	128498279	9:128498089-128498279	ENSG00000136811,ENSG00000119392
chr9	128499002	128499258	9:128499002-128499258	ENSG00000136811,ENSG00000119392
chr9	128499966	128500158	9:128499966-128500158	ENSG00000119392
chr9	128504444	128505672	9:128504444-128505672	ENSG00000228510,ENSG00000136811,ENSG00000225951,ENSG00000119392,ENSG00000228395,ENSG00000238406,ENSG00000197694,ENSG00000280474
chr9	128520747	128520964	9:128520747-128520964	ENSG00000119392
chr9	128523007	128523397	9:128523007-128523397	ENSG00000119392
chr9	128523561	128523751	9:128523561-128523751	ENSG00000119392
chr9	128528809	128529048	9:128528809-128529048	ENSG00000119392,ENSG00000238406,ENSG00000280474
chr9	128529193	128529453	9:128529193-128529453	ENSG00000119392
chr9	128539462	128539647	9:128539462-128539647	ENSG00000228395,ENSG00000238406
chr9	128541241	128541444	9:128541241-128541444	ENSG00000228395,ENSG00000238406
chr9	128550723	128551114	9:128550723-128551114	ENSG00000228395,ENSG00000197694
chr9	128551133	128551575	9:128551133-128551575	ENSG00000228395,ENSG00000197694
chr9	128551735	128553487	9:128551735-128553487	ENSG00000228395,ENSG00000238406,ENSG00000197694,ENSG00000280474
chr9	128607435	128607625	9:128607435-128607625	ENSG00000197694,ENSG00000280474
chr9	128608593	128608804	9:128608593-128608804	ENSG00000197694,ENSG00000280474
chr9	128616051	128616238	9:128616051-128616238	ENSG00000197694,ENSG00000280474
chr9	128623587	128623803	9:128623587-128623803	ENSG00000197694,ENSG00000280474,ENSG00000280758
chr9	128632076	128632318	9:128632076-128632318	ENSG00000197694,ENSG00000280758,ENSG00000119333
chr9	128633375	128633614	9:128633375-128633614	ENSG00000197694,ENSG00000280758,ENSG00000119333
chr9	128635813	128636235	9:128635813-128636235	ENSG00000197694,ENSG00000280758,ENSG00000119333
chr9	128647238	128647429	9:128647238-128647429	ENSG00000227759
chr9	128647844	128648034	9:128647844-128648034	ENSG00000227759
chr9	128648994	128649197	9:128648994-128649197	ENSG00000119333,ENSG00000227759
chr9	128656458	128657672	9:128656458-128657672	ENSG00000280474,ENSG00000280758,ENSG00000119333,ENSG00000227759,ENSG00000234705,ENSG00000119335,ENSG00000160447
chr9	128683483	128687237	9:128683483-128687237	ENSG00000234705,ENSG00000119335
chr9	128688093	128690641	9:128688093-128690641	ENSG00000234705,ENSG00000119335
chr9	128701761	128701951	9:128701761-128701951	ENSG00000160447,ENSG00000264438
chr9	128702437	128702858	9:128702437-128702858	ENSG00000119335,ENSG00000160447,ENSG00000264438
chr9	128703805	128704170	9:128703805-128704170	ENSG00000160447,ENSG00000264438
chr9	128720945	128721140	9:128720945-128721140	ENSG00000160447,ENSG00000160446,ENSG00000223478
chr9	128721784	128725151	9:128721784-128725151	ENSG00000160447,ENSG00000264438,ENSG00000160446,ENSG00000223478
chr9	128729372	128729583	9:128729372-128729583	ENSG00000160446,ENSG00000223478
chr9	128730491	128730681	9:128730491-128730681	-
chr9	128732049	128732239	9:128732049-128732239	-
chr9	128733005	128733340	9:128733005-128733340	-
chr9	128741210	128741485	9:128741210-128741485	ENSG00000203286
chr9	128750436	128750626	9:128750436-128750626	ENSG00000203286
chr9	128751764	128751952	9:128751764-128751952	ENSG00000203286
chr9	128764149	128764522	9:128764149-128764522	-
chr9	128767524	128768012	9:128767524-128768012	ENSG00000160445
chr9	128769202	128769398	9:128769202-128769398	ENSG00000160445
chr9	128770809	128772565	9:128770809-128772565	ENSG00000160445,ENSG00000203286,ENSG00000107021,ENSG00000167136
chr9	128786695	128788708	9:128786695-128788708	ENSG00000160445,ENSG00000107021,ENSG00000167136
chr9	128791123	128791480	9:128791123-128791480	ENSG00000107021
chr9	128793112	128793302	9:128793112-128793302	ENSG00000107021
chr9	128793380	128793596	9:128793380-128793596	ENSG00000107021
chr9	128798913	128799120	9:128798913-128799120	-
chr9	128806015	128806200	9:128806015-128806200	ENSG00000167136
chr9	128807965	128808150	9:128807965-128808150	ENSG00000167136
chr9	128809801	128810042	9:128809801-128810042	ENSG00000167136
chr9	128818014	128818924	9:128818014-128818924	ENSG00000167136,ENSG00000198917
chr9	128821587	128821827	9:128821587-128821827	ENSG00000167136,ENSG00000198917
chr9	128823212	128823421	9:128823212-128823421	ENSG00000167136,ENSG00000198917
chr9	128826189	128826374	9:128826189-128826374	ENSG00000167136,ENSG00000198917
chr9	128826759	128826996	9:128826759-128826996	ENSG00000167136,ENSG00000198917
chr9	128828136	128828326	9:128828136-128828326	ENSG00000167136,ENSG00000198917
chr9	128829199	128829878	9:128829199-128829878	ENSG00000167136,ENSG00000198917
chr9	128855769	128855959	9:128855769-128855959	ENSG00000171097
chr9	128874238	128874636	9:128874238-128874636	-
chr9	128877261	128877490	9:128877261-128877490	ENSG00000286112,ENSG00000171097,ENSG00000136802
chr9	128877969	128878222	9:128877969-128878222	ENSG00000286112,ENSG00000171097,ENSG00000136802
chr9	128879339	128879529	9:128879339-128879529	ENSG00000286112,ENSG00000171097,ENSG00000136802
chr9	128880932	128881117	9:128880932-128881117	ENSG00000286112,ENSG00000171097,ENSG00000136802
chr9	128881335	128883301	9:128881335-128883301	ENSG00000286112,ENSG00000171097,ENSG00000136802,ENSG00000175287,ENSG00000175283
chr9	128884072	128884333	9:128884072-128884333	ENSG00000286112,ENSG00000171097,ENSG00000136802
chr9	128900047	128900280	9:128900047-128900280	-
chr9	128902483	128902677	9:128902483-128902677	-
chr9	128909685	128909870	9:128909685-128909870	ENSG00000136802
chr9	128909985	128910182	9:128909985-128910182	ENSG00000136802,ENSG00000175287
chr9	128916253	128916493	9:128916253-128916493	ENSG00000136802,ENSG00000175287
chr9	128921817	128922007	9:128921817-128922007	ENSG00000175287
chr9	128922749	128922934	9:128922749-128922934	ENSG00000175287
chr9	128946960	128948290	9:128946960-128948290	ENSG00000175287,ENSG00000251184,ENSG00000175283,ENSG00000095319
chr9	128978672	128978862	9:128978672-128978862	ENSG00000095319
chr9	128999579	128999913	9:128999579-128999913	ENSG00000095319,ENSG00000267834
chr9	129001631	129002573	9:129001631-129002573	ENSG00000095319,ENSG00000267834
chr9	129005335	129005521	9:129005335-129005521	ENSG00000267834,ENSG00000148341
chr9	129005921	129006133	9:129005921-129006133	ENSG00000095319,ENSG00000267834,ENSG00000148341
chr9	129006506	129006714	9:129006506-129006714	ENSG00000267834,ENSG00000148341
chr9	129006834	129007126	9:129006834-129007126	ENSG00000267834,ENSG00000148341
chr9	129007797	129007986	9:129007797-129007986	ENSG00000267834,ENSG00000148341
chr9	129009099	129009284	9:129009099-129009284	ENSG00000267834,ENSG00000148341
chr9	129014065	129014250	9:129014065-129014250	ENSG00000148341
chr9	129014842	129015028	9:129014842-129015028	ENSG00000148341
chr9	129025513	129025703	9:129025513-129025703	ENSG00000148341
chr9	129027757	129028235	9:129027757-129028235	ENSG00000148341,ENSG00000148343
chr9	129035675	129037397	9:129035675-129037397	ENSG00000148341,ENSG00000148343
chr9	129042497	129042729	9:129042497-129042729	ENSG00000148343
chr9	129048761	129049027	9:129048761-129049027	ENSG00000148343
chr9	129052774	129052996	9:129052774-129052996	ENSG00000148343
chr9	129058224	129058458	9:129058224-129058458	ENSG00000148343
chr9	129066081	129066266	9:129066081-129066266	ENSG00000148343
chr9	129068358	129068548	9:129068358-129068548	ENSG00000148343
chr9	129077236	129077426	9:129077236-129077426	ENSG00000287234,ENSG00000167130
chr9	129080091	129082628	9:129080091-129082628	ENSG00000148343,ENSG00000287234,ENSG00000167130,ENSG00000234055
chr9	129102869	129103072	9:129102869-129103072	ENSG00000095321,ENSG00000234055
chr9	129104052	129104308	9:129104052-129104308	ENSG00000095321,ENSG00000234055
chr9	129110234	129110791	9:129110234-129110791	ENSG00000095321,ENSG00000119383
chr9	129110867	129112167	9:129110867-129112167	ENSG00000095321,ENSG00000119383
chr9	129113827	129114012	9:129113827-129114012	ENSG00000095321,ENSG00000119383
chr9	129138734	129139016	9:129138734-129139016	ENSG00000119383,ENSG00000235007
chr9	129139387	129139691	9:129139387-129139691	ENSG00000119383,ENSG00000235007
chr9	129139819	129140670	9:129139819-129140670	ENSG00000119383,ENSG00000235007
chr9	129141645	129141835	9:129141645-129141835	ENSG00000119383,ENSG00000235007
chr9	129143544	129143790	9:129143544-129143790	ENSG00000119383,ENSG00000235007
chr9	129146714	129146899	9:129146714-129146899	ENSG00000119383,ENSG00000235007
chr9	129147063	129147413	9:129147063-129147413	ENSG00000119383,ENSG00000235007
chr9	129149300	129149490	9:129149300-129149490	ENSG00000119383,ENSG00000235007
chr9	129167032	129167525	9:129167032-129167525	ENSG00000268707
chr9	129171250	129171497	9:129171250-129171497	ENSG00000268707,ENSG00000188483,ENSG00000204055
chr9	129174311	129174776	9:129174311-129174776	ENSG00000268707,ENSG00000188483,ENSG00000204055
chr9	129175586	129176069	9:129175586-129176069	ENSG00000268707,ENSG00000188483,ENSG00000204055
chr9	129176126	129176587	9:129176126-129176587	ENSG00000268707,ENSG00000188483,ENSG00000204055
chr9	129176718	129176919	9:129176718-129176919	ENSG00000268707,ENSG00000188483,ENSG00000204055
chr9	129177739	129177943	9:129177739-129177943	ENSG00000268707,ENSG00000188483,ENSG00000204055
chr9	129178330	129178520	9:129178330-129178520	ENSG00000268707,ENSG00000188483,ENSG00000204055
chr9	129202861	129203299	9:129202861-129203299	ENSG00000204055
chr9	129221182	129221384	9:129221182-129221384	-
chr9	129234443	129234628	9:129234443-129234628	-
chr9	129261830	129262070	9:129261830-129262070	ENSG00000204055
chr9	129268074	129268264	9:129268074-129268264	-
chr9	129271021	129271605	9:129271021-129271605	-
chr9	129271750	129271935	9:129271750-129271935	-
chr9	129281138	129281334	9:129281138-129281334	ENSG00000224307
chr9	129281425	129282020	9:129281425-129282020	ENSG00000224307
chr9	129282158	129282348	9:129282158-129282348	ENSG00000224307
chr9	129282395	129284025	9:129282395-129284025	ENSG00000224307
chr9	129286713	129287014	9:129286713-129287014	ENSG00000224307
chr9	129306448	129306638	9:129306448-129306638	-
chr9	129310142	129310327	9:129310142-129310327	-
chr9	129318235	129318425	9:129318235-129318425	ENSG00000179082
chr9	129320073	129320806	9:129320073-129320806	ENSG00000179082,ENSG00000268615
chr9	129321013	129321441	9:129321013-129321441	ENSG00000179082,ENSG00000268615
chr9	129327929	129328203	9:129327929-129328203	ENSG00000179082,ENSG00000268615,ENSG00000233901
chr9	129332550	129333119	9:129332550-129333119	ENSG00000268615,ENSG00000233901
chr9	129333585	129335996	9:129333585-129335996	ENSG00000179082,ENSG00000268615,ENSG00000233901
chr9	129336118	129336308	9:129336118-129336308	ENSG00000233901
chr9	129336383	129337336	9:129336383-129337336	ENSG00000233901
chr9	129341554	129341744	9:129341554-129341744	ENSG00000233901
chr9	129342569	129348099	9:129342569-129348099	ENSG00000233901
chr9	129348952	129349294	9:129348952-129349294	ENSG00000233901
chr9	129350622	129350845	9:129350622-129350845	-
chr9	129350929	129351270	9:129350929-129351270	-
chr9	129351741	129352039	9:129351741-129352039	-
chr9	129352567	129352888	9:129352567-129352888	-
chr9	129356085	129356275	9:129356085-129356275	-
chr9	129359525	129359715	9:129359525-129359715	-
chr9	129368518	129368781	9:129368518-129368781	ENSG00000242281
chr9	129372647	129372837	9:129372647-129372837	ENSG00000242281,ENSG00000236146
chr9	129382731	129384728	9:129382731-129384728	ENSG00000242281,ENSG00000236146
chr9	129385667	129385931	9:129385667-129385931	ENSG00000236146
chr9	129394623	129395020	9:129394623-129395020	-
chr9	129399515	129399708	9:129399515-129399708	-
chr9	129400897	129401097	9:129400897-129401097	-
chr9	129402288	129402473	9:129402288-129402473	-
chr9	129406441	129406645	9:129406441-129406645	-
chr9	129407420	129407680	9:129407420-129407680	-
chr9	129408153	129408349	9:129408153-129408349	-
chr9	129412417	129415037	9:129412417-129415037	ENSG00000236146,ENSG00000226355
chr9	129416562	129417037	9:129416562-129417037	-
chr9	129417752	129417989	9:129417752-129417989	-
chr9	129432870	129433092	9:129432870-129433092	ENSG00000226355
chr9	129437761	129437946	9:129437761-129437946	ENSG00000226355
chr9	129443071	129443339	9:129443071-129443339	ENSG00000230676,ENSG00000226355
chr9	129449473	129449658	9:129449473-129449658	ENSG00000230676,ENSG00000226355
chr9	129458297	129461543	9:129458297-129461543	ENSG00000230676,ENSG00000226355
chr9	129468043	129468228	9:129468043-129468228	-
chr9	129469293	129469483	9:129469293-129469483	-
chr9	129475169	129475398	9:129475169-129475398	ENSG00000261334
chr9	129479058	129479252	9:129479058-129479252	ENSG00000261334
chr9	129480992	129481400	9:129480992-129481400	ENSG00000204054,ENSG00000261334
chr9	129482098	129483779	9:129482098-129483779	ENSG00000204054,ENSG00000261334
chr9	129483893	129484124	9:129483893-129484124	ENSG00000204054,ENSG00000261334
chr9	129487130	129487373	9:129487130-129487373	ENSG00000204054,ENSG00000261334
chr9	129487692	129489456	9:129487692-129489456	ENSG00000204054,ENSG00000261334
chr9	129489531	129490018	9:129489531-129490018	ENSG00000204054,ENSG00000261334
chr9	129490938	129491944	9:129490938-129491944	ENSG00000204054
chr9	129492461	129492685	9:129492461-129492685	ENSG00000204054
chr9	129496217	129496402	9:129496217-129496402	ENSG00000204054
chr9	129498173	129498363	9:129498173-129498363	ENSG00000204054
chr9	129500643	129500828	9:129500643-129500828	ENSG00000204054,ENSG00000286078
chr9	129502123	129502314	9:129502123-129502314	ENSG00000204054,ENSG00000286078
chr9	129520669	129520859	9:129520669-129520859	ENSG00000286078
chr9	129522956	129523150	9:129522956-129523150	ENSG00000286078
chr9	129523847	129524468	9:129523847-129524468	ENSG00000286078
chr9	129542470	129543223	9:129542470-129543223	ENSG00000286078
chr9	129554627	129554980	9:129554627-129554980	-
chr9	129555060	129555309	9:129555060-129555309	-
chr9	129566932	129567220	9:129566932-129567220	ENSG00000227619
chr9	129568541	129568764	9:129568541-129568764	ENSG00000227619
chr9	129570434	129570619	9:129570434-129570619	ENSG00000227619
chr9	129577135	129577325	9:129577135-129577325	ENSG00000227619
chr9	129584463	129584794	9:129584463-129584794	ENSG00000227619
chr9	129595096	129595286	9:129595096-129595286	-
chr9	129596434	129596644	9:129596434-129596644	-
chr9	129606992	129607241	9:129606992-129607241	-
chr9	129607294	129608132	9:129607294-129608132	-
chr9	129608587	129608901	9:129608587-129608901	-
chr9	129610210	129611146	9:129610210-129611146	ENSG00000119383,ENSG00000235007,ENSG00000268707,ENSG00000148335,ENSG00000179058
chr9	129612035	129612234	9:129612035-129612234	ENSG00000179058
chr9	129623544	129623734	9:129623544-129623734	ENSG00000148335,ENSG00000179058
chr9	129623948	129628043	9:129623948-129628043	ENSG00000148335,ENSG00000179058
chr9	129630994	129631184	9:129630994-129631184	ENSG00000148335
chr9	129631816	129632001	9:129631816-129632001	ENSG00000148335
chr9	129634055	129634290	9:129634055-129634290	ENSG00000148335
chr9	129634649	129634839	9:129634649-129634839	ENSG00000148335
chr9	129637200	129637417	9:129637200-129637417	ENSG00000148331,ENSG00000234789
chr9	129637694	129638005	9:129637694-129638005	ENSG00000148335,ENSG00000148331,ENSG00000234789
chr9	129640905	129642909	9:129640905-129642909	ENSG00000148335,ENSG00000179058,ENSG00000148331,ENSG00000234789,ENSG00000167157,ENSG00000236024,ENSG00000233909
chr9	129645393	129645583	9:129645393-129645583	ENSG00000148331,ENSG00000234789,ENSG00000167157
chr9	129684651	129684925	9:129684651-129684925	ENSG00000167157,ENSG00000236024
chr9	129734391	129734576	9:129734391-129734576	ENSG00000236024,ENSG00000233909
chr9	129737538	129738506	9:129737538-129738506	ENSG00000167157,ENSG00000236024,ENSG00000148344,ENSG00000233909
chr9	129753001	129753191	9:129753001-129753191	ENSG00000148344
chr9	129757642	129757880	9:129757642-129757880	ENSG00000148344
chr9	129761571	129762582	9:129761571-129762582	ENSG00000167157,ENSG00000236024,ENSG00000148344,ENSG00000233909
chr9	129762597	129763792	9:129762597-129763792	ENSG00000167157,ENSG00000236024,ENSG00000148344,ENSG00000233909
chr9	129773140	129775757	9:129773140-129775757	ENSG00000167157,ENSG00000236024,ENSG00000148344,ENSG00000233909
chr9	129776299	129778142	9:129776299-129778142	ENSG00000167157,ENSG00000236024,ENSG00000148344,ENSG00000233909
chr9	129778296	129778529	9:129778296-129778529	ENSG00000236024,ENSG00000233909
chr9	129778888	129779083	9:129778888-129779083	ENSG00000236024
chr9	129801208	129801777	9:129801208-129801777	ENSG00000233909,ENSG00000136816
chr9	129802698	129804657	9:129802698-129804657	ENSG00000167157,ENSG00000236024,ENSG00000233909,ENSG00000136816,ENSG00000136827
chr9	129805154	129807637	9:129805154-129807637	ENSG00000233909,ENSG00000136816
chr9	129807859	129808060	9:129807859-129808060	ENSG00000233909,ENSG00000136816
chr9	129808106	129809063	9:129808106-129809063	ENSG00000136816
chr9	129809125	129810140	9:129809125-129810140	ENSG00000136816
chr9	129810330	129810626	9:129810330-129810626	ENSG00000136827
chr9	129812082	129812553	9:129812082-129812553	ENSG00000136827
chr9	129812853	129813047	9:129812853-129813047	ENSG00000136827
chr9	129813273	129813463	9:129813273-129813463	ENSG00000136827
chr9	129813995	129814185	9:129813995-129814185	ENSG00000136827
chr9	129814565	129815421	9:129814565-129815421	ENSG00000136827
chr9	129815524	129819170	9:129815524-129819170	ENSG00000136827
chr9	129821243	129821435	9:129821243-129821435	ENSG00000136827
chr9	129822438	129824362	9:129822438-129824362	ENSG00000136827,ENSG00000136819
chr9	129824471	129824760	9:129824471-129824760	ENSG00000136827
chr9	129834258	129837008	9:129834258-129837008	ENSG00000136827,ENSG00000136819,ENSG00000136878
chr9	129839198	129839392	9:129839198-129839392	ENSG00000136819,ENSG00000136878
chr9	129839723	129839983	9:129839723-129839983	ENSG00000136819,ENSG00000136878
chr9	129841418	129841660	9:129841418-129841660	ENSG00000136819,ENSG00000136878
chr9	129848680	129848870	9:129848680-129848870	-
chr9	129848986	129849302	9:129848986-129849302	-
chr9	129850497	129850712	9:129850497-129850712	-
chr9	129850812	129851002	9:129850812-129851002	-
chr9	129851916	129854345	9:129851916-129854345	-
chr9	129854571	129855148	9:129854571-129855148	-
chr9	129855761	129855979	9:129855761-129855979	-
chr9	129856236	129856435	9:129856236-129856435	-
chr9	129858075	129858352	9:129858075-129858352	-
chr9	129862960	129863782	9:129862960-129863782	ENSG00000136878,ENSG00000276124
chr9	129865090	129865275	9:129865090-129865275	ENSG00000136878,ENSG00000276124
chr9	129865339	129865590	9:129865339-129865590	ENSG00000136878,ENSG00000276124
chr9	129865837	129866022	9:129865837-129866022	ENSG00000136878,ENSG00000276124
chr9	129866159	129866349	9:129866159-129866349	ENSG00000136878,ENSG00000276124
chr9	129866683	129867101	9:129866683-129867101	ENSG00000136878,ENSG00000276124
chr9	129867275	129867460	9:129867275-129867460	ENSG00000136878,ENSG00000276124
chr9	129867553	129867867	9:129867553-129867867	ENSG00000136878,ENSG00000276124
chr9	129868121	129870212	9:129868121-129870212	ENSG00000136878,ENSG00000276124
chr9	129872793	129873082	9:129872793-129873082	ENSG00000136878,ENSG00000276124
chr9	129873663	129873863	9:129873663-129873863	ENSG00000136878,ENSG00000276124
chr9	129873971	129874156	9:129873971-129874156	ENSG00000136878,ENSG00000276124
chr9	129874609	129874914	9:129874609-129874914	ENSG00000136878,ENSG00000276124
chr9	129878846	129879258	9:129878846-129879258	ENSG00000136878,ENSG00000224988
chr9	129879482	129879703	9:129879482-129879703	ENSG00000136878,ENSG00000224988
chr9	129880066	129880256	9:129880066-129880256	ENSG00000224988
chr9	129881833	129882341	9:129881833-129882341	ENSG00000136878,ENSG00000224988
chr9	129882515	129882840	9:129882515-129882840	ENSG00000136878,ENSG00000224988
chr9	129883130	129883514	9:129883130-129883514	ENSG00000136878,ENSG00000224988
chr9	129883619	129891426	9:129883619-129891426	ENSG00000224988
chr9	129891481	129891994	9:129891481-129891994	-
chr9	129893253	129893475	9:129893253-129893475	-
chr9	129895319	129895738	9:129895319-129895738	-
chr9	129896022	129896437	9:129896022-129896437	-
chr9	129898124	129898583	9:129898124-129898583	-
chr9	129899374	129899753	9:129899374-129899753	-
chr9	129899805	129901009	9:129899805-129901009	-
chr9	129902294	129902497	9:129902294-129902497	-
chr9	129902811	129903001	9:129902811-129903001	-
chr9	129904378	129904582	9:129904378-129904582	-
chr9	129904640	129904830	9:129904640-129904830	-
chr9	129907503	129907693	9:129907503-129907693	-
chr9	129910952	129911158	9:129910952-129911158	-
chr9	129914311	129914670	9:129914311-129914670	-
chr9	129915027	129915362	9:129915027-129915362	-
chr9	129918745	129918955	9:129918745-129918955	-
chr9	129919358	129919576	9:129919358-129919576	-
chr9	129919631	129920283	9:129919631-129920283	-
chr9	129923551	129924137	9:129923551-129924137	ENSG00000187239
chr9	129924671	129925093	9:129924671-129925093	ENSG00000187239
chr9	129930268	129930484	9:129930268-129930484	ENSG00000230684
chr9	129930739	129931285	9:129930739-129931285	ENSG00000187239,ENSG00000230684
chr9	129931616	129932036	9:129931616-129932036	ENSG00000187239,ENSG00000230684
chr9	129932170	129933180	9:129932170-129933180	ENSG00000187239,ENSG00000230684
chr9	129939881	129940074	9:129939881-129940074	ENSG00000230684
chr9	129942866	129943298	9:129942866-129943298	-
chr9	129943856	129944391	9:129943856-129944391	ENSG00000230684
chr9	129944458	129947256	9:129944458-129947256	-
chr9	129947422	129947619	9:129947422-129947619	-
chr9	129948275	129948465	9:129948275-129948465	-
chr9	129949518	129949717	9:129949518-129949717	-
chr9	129954098	129954288	9:129954098-129954288	-
chr9	129954388	129954972	9:129954388-129954972	-
chr9	129955059	129955760	9:129955059-129955760	-
chr9	129956045	129956293	9:129956045-129956293	-
chr9	129956532	129956844	9:129956532-129956844	-
chr9	129957032	129957354	9:129957032-129957354	-
chr9	129961891	129964165	9:129961891-129964165	-
chr9	129964205	129964676	9:129964205-129964676	-
chr9	129964985	129965643	9:129964985-129965643	-
chr9	129965692	129966431	9:129965692-129966431	-
chr9	129966751	129967247	9:129966751-129967247	-
chr9	129969011	129969196	9:129969011-129969196	-
chr9	129969377	129969617	9:129969377-129969617	-
chr9	129974129	129974319	9:129974129-129974319	-
chr9	129975453	129975654	9:129975453-129975654	-
chr9	129979149	129979339	9:129979149-129979339	-
chr9	129979433	129979623	9:129979433-129979623	-
chr9	129986808	129986998	9:129986808-129986998	ENSG00000187239
chr9	129987092	129987299	9:129987092-129987299	ENSG00000187239
chr9	129988132	129988373	9:129988132-129988373	ENSG00000187239
chr9	129988727	129988977	9:129988727-129988977	ENSG00000187239
chr9	129989175	129991845	9:129989175-129991845	ENSG00000187239
chr9	129991927	129992387	9:129991927-129992387	ENSG00000187239
chr9	129994929	129997026	9:129994929-129997026	ENSG00000187239
chr9	129998898	129999165	9:129998898-129999165	ENSG00000187239
chr9	130002783	130003124	9:130002783-130003124	-
chr9	130007386	130007594	9:130007386-130007594	-
chr9	130007653	130007843	9:130007653-130007843	-
chr9	130010085	130010752	9:130010085-130010752	-
chr9	130010787	130011006	9:130010787-130011006	-
chr9	130019932	130020126	9:130019932-130020126	-
chr9	130025221	130025418	9:130025221-130025418	-
chr9	130026105	130027914	9:130026105-130027914	-
chr9	130030962	130031567	9:130030962-130031567	-
chr9	130033519	130033720	9:130033519-130033720	-
chr9	130034302	130034769	9:130034302-130034769	-
chr9	130034950	130035238	9:130034950-130035238	ENSG00000187239,ENSG00000270755
chr9	130036406	130036764	9:130036406-130036764	ENSG00000187239,ENSG00000270755
chr9	130038899	130040343	9:130038899-130040343	ENSG00000187239,ENSG00000270755
chr9	130041503	130044144	9:130041503-130044144	ENSG00000187239,ENSG00000270755,ENSG00000148358
chr9	130044669	130046478	9:130044669-130046478	ENSG00000187239,ENSG00000270755,ENSG00000148358
chr9	130053159	130054761	9:130053159-130054761	ENSG00000187239,ENSG00000270755,ENSG00000148358
chr9	130054955	130055145	9:130054955-130055145	ENSG00000148358
chr9	130057070	130057264	9:130057070-130057264	ENSG00000148358
chr9	130058033	130058269	9:130058033-130058269	ENSG00000148358
chr9	130061532	130062171	9:130061532-130062171	-
chr9	130064730	130065079	9:130064730-130065079	-
chr9	130067313	130067686	9:130067313-130067686	-
chr9	130067885	130069830	9:130067885-130069830	-
chr9	130073007	130073738	9:130073007-130073738	-
chr9	130074143	130074662	9:130074143-130074662	-
chr9	130074667	130075196	9:130074667-130075196	-
chr9	130076577	130076767	9:130076577-130076767	-
chr9	130078935	130079125	9:130078935-130079125	-
chr9	130079623	130079862	9:130079623-130079862	-
chr9	130084774	130084964	9:130084774-130084964	-
chr9	130089026	130089406	9:130089026-130089406	-
chr9	130103890	130104265	9:130103890-130104265	-
chr9	130104655	130104962	9:130104655-130104962	-
chr9	130106932	130107289	9:130106932-130107289	-
chr9	130112876	130113133	9:130112876-130113133	-
chr9	130118445	130118736	9:130118445-130118736	ENSG00000223188
chr9	130124167	130124355	9:130124167-130124355	ENSG00000223188
chr9	130128208	130128749	9:130128208-130128749	ENSG00000223188
chr9	130129032	130129285	9:130129032-130129285	ENSG00000223188
chr9	130129539	130129775	9:130129539-130129775	ENSG00000223188
chr9	130136709	130136957	9:130136709-130136957	ENSG00000196979
chr9	130137099	130137733	9:130137099-130137733	ENSG00000196979
chr9	130138587	130138874	9:130138587-130138874	ENSG00000196979
chr9	130142600	130142790	9:130142600-130142790	ENSG00000196979
chr9	130143091	130143282	9:130143091-130143282	ENSG00000196979
chr9	130165919	130166117	9:130165919-130166117	ENSG00000107130
chr9	130180798	130180988	9:130180798-130180988	ENSG00000107130
chr9	130182948	130183138	9:130182948-130183138	ENSG00000107130
chr9	130183231	130183496	9:130183231-130183496	ENSG00000107130
chr9	130204864	130205054	9:130204864-130205054	ENSG00000107130
chr9	130219872	130220257	9:130219872-130220257	-
chr9	130234782	130234967	9:130234782-130234967	-
chr9	130261829	130262019	9:130261829-130262019	ENSG00000148357
chr9	130263839	130264029	9:130263839-130264029	ENSG00000148357
chr9	130264253	130264444	9:130264253-130264444	ENSG00000148357
chr9	130268636	130268873	9:130268636-130268873	ENSG00000148357
chr9	130294995	130295242	9:130294995-130295242	-
chr9	130300366	130300551	9:130300366-130300551	ENSG00000148357
chr9	130332122	130332307	9:130332122-130332307	-
chr9	130362573	130362763	9:130362573-130362763	ENSG00000264169
chr9	130382355	130382540	9:130382355-130382540	ENSG00000148357,ENSG00000264169
chr9	130385904	130386123	9:130385904-130386123	ENSG00000148357,ENSG00000264169
chr9	130434225	130434415	9:130434225-130434415	ENSG00000148357,ENSG00000264169,ENSG00000130707
chr9	130450613	130450968	9:130450613-130450968	ENSG00000130707
chr9	130470928	130471113	9:130470928-130471113	ENSG00000130707
chr9	130474672	130474857	9:130474672-130474857	ENSG00000130707
chr9	130529035	130529220	9:130529035-130529220	-
chr9	130569122	130569307	9:130569122-130569307	ENSG00000107164,ENSG00000277713
chr9	130579102	130580219	9:130579102-130580219	ENSG00000107164,ENSG00000277713
chr9	130583814	130584016	9:130583814-130584016	ENSG00000107164,ENSG00000277713
chr9	130585287	130585649	9:130585287-130585649	ENSG00000107164,ENSG00000277713
chr9	130595596	130595807	9:130595596-130595807	ENSG00000277713
chr9	130618951	130619174	9:130618951-130619174	ENSG00000107164,ENSG00000277713,ENSG00000232172
chr9	130663258	130663478	9:130663258-130663478	ENSG00000277713,ENSG00000232172,ENSG00000130711
chr9	130668614	130668804	9:130668614-130668804	ENSG00000277713,ENSG00000232172,ENSG00000130711
chr9	130672664	130672914	9:130672664-130672914	ENSG00000277713,ENSG00000232172,ENSG00000130711
chr9	130681215	130681484	9:130681215-130681484	ENSG00000277713,ENSG00000232172,ENSG00000130713
chr9	130681914	130682155	9:130681914-130682155	ENSG00000277713,ENSG00000232172,ENSG00000130713
chr9	130684927	130685150	9:130684927-130685150	ENSG00000130713
chr9	130693297	130693619	9:130693297-130693619	ENSG00000130713
chr9	130693737	130694448	9:130693737-130694448	ENSG00000130713
chr9	130696232	130696549	9:130696232-130696549	ENSG00000130713
chr9	130702903	130703136	9:130702903-130703136	ENSG00000130713
chr9	130712365	130713502	9:130712365-130713502	ENSG00000130713,ENSG00000097007,ENSG00000288570,ENSG00000224797,ENSG00000130720,ENSG00000236658
chr9	130714223	130714431	9:130714223-130714431	ENSG00000097007,ENSG00000288570,ENSG00000224797
chr9	130715577	130715778	9:130715577-130715778	ENSG00000097007,ENSG00000288570,ENSG00000224797
chr9	130755848	130756038	9:130755848-130756038	ENSG00000224797
chr9	130857811	130857996	9:130857811-130857996	-
chr9	130873725	130873915	9:130873725-130873915	-
chr9	130893034	130893859	9:130893034-130893859	ENSG00000188710,ENSG00000130720,ENSG00000236658
chr9	130893905	130894194	9:130893905-130894194	ENSG00000188710
chr9	130906094	130906279	9:130906094-130906279	ENSG00000236658
chr9	130931908	130932093	9:130931908-130932093	ENSG00000130720,ENSG00000236658
chr9	130949573	130949763	9:130949573-130949763	ENSG00000130720,ENSG00000236658
chr9	130971861	130972051	9:130971861-130972051	-
chr9	130980723	130981081	9:130980723-130981081	-
chr9	131023355	131023540	9:131023355-131023540	ENSG00000252582
chr9	131070135	131070325	9:131070135-131070325	ENSG00000050555
chr9	131072205	131072419	9:131072205-131072419	ENSG00000050555
chr9	131097204	131097497	9:131097204-131097497	ENSG00000126878
chr9	131102847	131103083	9:131102847-131103083	ENSG00000126878
chr9	131103431	131103621	9:131103431-131103621	ENSG00000126878
chr9	131104976	131105161	9:131104976-131105161	ENSG00000126878
chr9	131112856	131113041	9:131112856-131113041	ENSG00000126878
chr9	131116686	131116933	9:131116686-131116933	ENSG00000126878
chr9	131120792	131121040	9:131120792-131121040	ENSG00000126883,ENSG00000252622
chr9	131124804	131126584	9:131124804-131126584	ENSG00000126883,ENSG00000252622,ENSG00000236986
chr9	131126787	131126977	9:131126787-131126977	ENSG00000126883,ENSG00000252622
chr9	131132497	131132687	9:131132497-131132687	ENSG00000126883,ENSG00000252622
chr9	131138662	131138861	9:131138662-131138861	ENSG00000126883
chr9	131161086	131161276	9:131161086-131161276	ENSG00000236986
chr9	131179203	131179393	9:131179203-131179393	ENSG00000236986
chr9	131179724	131179914	9:131179724-131179914	ENSG00000236986
chr9	131189745	131189935	9:131189745-131189935	ENSG00000126883,ENSG00000246851
chr9	131192151	131192341	9:131192151-131192341	ENSG00000126883,ENSG00000246851
chr9	131197090	131197303	9:131197090-131197303	ENSG00000126883,ENSG00000246851
chr9	131204490	131204680	9:131204490-131204680	ENSG00000126883,ENSG00000246851
chr9	131204772	131204971	9:131204772-131204971	ENSG00000126883,ENSG00000246851
chr9	131225415	131225658	9:131225415-131225658	ENSG00000126883
chr9	131225799	131230769	9:131225799-131230769	ENSG00000126883
chr9	131230996	131231189	9:131230996-131231189	ENSG00000126883
chr9	131231487	131231848	9:131231487-131231848	ENSG00000126883
chr9	131231942	131232294	9:131231942-131232294	ENSG00000126883
chr9	131232359	131232687	9:131232359-131232687	ENSG00000126883
chr9	131233301	131234643	9:131233301-131234643	ENSG00000126883
chr9	131236296	131237074	9:131236296-131237074	ENSG00000226987
chr9	131237311	131238987	9:131237311-131238987	ENSG00000226987
chr9	131251751	131253653	9:131251751-131253653	ENSG00000226987,ENSG00000126882,ENSG00000286547,ENSG00000160539
chr9	131253731	131259113	9:131253731-131259113	ENSG00000126882,ENSG00000286547
chr9	131259292	131260284	9:131259292-131260284	ENSG00000126882
chr9	131260476	131260761	9:131260476-131260761	ENSG00000126882
chr9	131260945	131261440	9:131260945-131261440	ENSG00000126882
chr9	131261535	131261877	9:131261535-131261877	ENSG00000126882
chr9	131262370	131263085	9:131262370-131263085	ENSG00000126882,ENSG00000286547
chr9	131263638	131265481	9:131263638-131265481	ENSG00000126882,ENSG00000286547
chr9	131265533	131267817	9:131265533-131267817	ENSG00000126882,ENSG00000286547,ENSG00000160539
chr9	131268083	131278847	9:131268083-131278847	ENSG00000126882,ENSG00000286547,ENSG00000160539
chr9	131280241	131280462	9:131280241-131280462	ENSG00000126882,ENSG00000286547,ENSG00000160539
chr9	131356495	131356747	9:131356495-131356747	-
chr9	131372395	131374165	9:131372395-131374165	ENSG00000285287,ENSG00000288701
chr9	131379137	131379377	9:131379137-131379377	ENSG00000285287,ENSG00000288701
chr9	131393320	131396068	9:131393320-131396068	ENSG00000285287,ENSG00000288701
chr9	131396702	131397251	9:131396702-131397251	ENSG00000288701
chr9	131397763	131398865	9:131397763-131398865	ENSG00000288701
chr9	131402946	131403271	9:131402946-131403271	-
chr9	131405720	131406235	9:131405720-131406235	-
chr9	131406276	131407230	9:131406276-131407230	-
chr9	131407382	131407572	9:131407382-131407572	-
chr9	131407835	131408063	9:131407835-131408063	-
chr9	131409519	131410853	9:131409519-131410853	-
chr9	131414451	131414653	9:131414451-131414653	-
chr9	131417399	131417757	9:131417399-131417757	-
chr9	131418230	131418442	9:131418230-131418442	-
chr9	131418496	131418799	9:131418496-131418799	-
chr9	131422759	131423082	9:131422759-131423082	-
chr9	131432736	131432959	9:131432736-131432959	-
chr9	131433147	131433569	9:131433147-131433569	-
chr9	131438523	131438835	9:131438523-131438835	-
chr9	131441006	131441257	9:131441006-131441257	ENSG00000288701
chr9	131443877	131444063	9:131443877-131444063	ENSG00000288701
chr9	131444169	131444477	9:131444169-131444477	ENSG00000288701
chr9	131445405	131445641	9:131445405-131445641	ENSG00000288701
chr9	131446101	131446290	9:131446101-131446290	ENSG00000288701
chr9	131454254	131454479	9:131454254-131454479	ENSG00000288701
chr9	131460473	131460661	9:131460473-131460661	ENSG00000288701
chr9	131461290	131461480	9:131461290-131461480	-
chr9	131467947	131468139	9:131467947-131468139	-
chr9	131468265	131468455	9:131468265-131468455	-
chr9	131468529	131468902	9:131468529-131468902	-
chr9	131470508	131470704	9:131470508-131470704	ENSG00000288701
chr9	131477610	131477795	9:131477610-131477795	ENSG00000288701
chr9	131482711	131482896	9:131482711-131482896	ENSG00000288701,ENSG00000235284
chr9	131485641	131485837	9:131485641-131485837	ENSG00000288701,ENSG00000235284,ENSG00000231587
chr9	131490004	131490265	9:131490004-131490265	ENSG00000288701,ENSG00000235284,ENSG00000231587
chr9	131490644	131490859	9:131490644-131490859	ENSG00000235284,ENSG00000231587
chr9	131491789	131492079	9:131491789-131492079	ENSG00000235284,ENSG00000231587
chr9	131493608	131493793	9:131493608-131493793	ENSG00000288701,ENSG00000235284,ENSG00000176868,ENSG00000231587
chr9	131494587	131494899	9:131494587-131494899	ENSG00000288701,ENSG00000235284,ENSG00000176868,ENSG00000231587
chr9	131496663	131497080	9:131496663-131497080	ENSG00000130714,ENSG00000176868,ENSG00000231587
chr9	131499044	131499234	9:131499044-131499234	ENSG00000130714,ENSG00000176868,ENSG00000231587
chr9	131499727	131499956	9:131499727-131499956	ENSG00000130714,ENSG00000176868,ENSG00000231587
chr9	131502767	131503506	9:131502767-131503506	ENSG00000130714,ENSG00000176868
chr9	131503583	131503914	9:131503583-131503914	ENSG00000130714,ENSG00000176868
chr9	131513333	131513647	9:131513333-131513647	ENSG00000130714
chr9	131513779	131514022	9:131513779-131514022	ENSG00000130714
chr9	131514099	131514355	9:131514099-131514355	ENSG00000130714
chr9	131514453	131514705	9:131514453-131514705	ENSG00000130714
chr9	131514948	131516149	9:131514948-131516149	ENSG00000230289,ENSG00000130714
chr9	131516197	131517438	9:131516197-131517438	ENSG00000230289,ENSG00000130714
chr9	131518068	131518267	9:131518068-131518267	ENSG00000230289,ENSG00000130714
chr9	131528161	131528350	9:131528161-131528350	ENSG00000130717,ENSG00000230289
chr9	131529265	131529450	9:131529265-131529450	ENSG00000130717,ENSG00000230289
chr9	131530529	131531691	9:131530529-131531691	ENSG00000283526,ENSG00000130717,ENSG00000230289
chr9	131559534	131559730	9:131559534-131559730	ENSG00000283526
chr9	131577993	131578185	9:131577993-131578185	ENSG00000283526
chr9	131578269	131579498	9:131578269-131579498	ENSG00000283526
chr9	131582928	131583257	9:131582928-131583257	-
chr9	131583465	131586143	9:131583465-131586143	ENSG00000283526
chr9	131590360	131590550	9:131590360-131590550	-
chr9	131590594	131591439	9:131590594-131591439	-
chr9	131591486	131591835	9:131591486-131591835	-
chr9	131591944	131592288	9:131591944-131592288	-
chr9	131594498	131595222	9:131594498-131595222	-
chr9	131595574	131595852	9:131595574-131595852	-
chr9	131596583	131596926	9:131596583-131596926	-
chr9	131597016	131598919	9:131597016-131598919	ENSG00000283526
chr9	131599460	131599707	9:131599460-131599707	-
chr9	131602309	131602536	9:131602309-131602536	-
chr9	131602698	131602895	9:131602698-131602895	-
chr9	131603622	131603876	9:131603622-131603876	-
chr9	131620793	131620983	9:131620793-131620983	ENSG00000107263
chr9	131621040	131621276	9:131621040-131621276	ENSG00000107263
chr9	131621418	131621608	9:131621418-131621608	ENSG00000107263
chr9	131621632	131621923	9:131621632-131621923	ENSG00000107263
chr9	131622212	131622851	9:131622212-131622851	ENSG00000107263
chr9	131622971	131623182	9:131622971-131623182	ENSG00000107263
chr9	131623422	131623920	9:131623422-131623920	ENSG00000107263
chr9	131625582	131625835	9:131625582-131625835	ENSG00000107263
chr9	131627385	131629259	9:131627385-131629259	ENSG00000107263
chr9	131630017	131631006	9:131630017-131631006	ENSG00000107263
chr9	131633796	131633986	9:131633796-131633986	-
chr9	131634031	131634599	9:131634031-131634599	-
chr9	131634663	131636982	9:131634663-131636982	ENSG00000107263
chr9	131645615	131646079	9:131645615-131646079	ENSG00000107263
chr9	131649653	131652618	9:131649653-131652618	-
chr9	131654481	131654712	9:131654481-131654712	-
chr9	131655039	131657794	9:131655039-131657794	-
chr9	131662078	131662263	9:131662078-131662263	-
chr9	131666137	131666322	9:131666137-131666322	-
chr9	131667306	131667494	9:131667306-131667494	-
chr9	131668818	131669028	9:131668818-131669028	-
chr9	131675930	131676327	9:131675930-131676327	-
chr9	131689789	131689989	9:131689789-131689989	-
chr9	131690256	131690502	9:131690256-131690502	-
chr9	131690572	131690762	9:131690572-131690762	-
chr9	131696139	131696333	9:131696139-131696333	-
chr9	131696527	131696965	9:131696527-131696965	-
chr9	131697018	131699862	9:131697018-131699862	-
chr9	131699927	131700277	9:131699927-131700277	-
chr9	131700665	131701687	9:131700665-131701687	ENSG00000107263
chr9	131701900	131702085	9:131701900-131702085	-
chr9	131703708	131703893	9:131703708-131703893	-
chr9	131705872	131706205	9:131705872-131706205	-
chr9	131706455	131706987	9:131706455-131706987	ENSG00000107263
chr9	131707650	131708893	9:131707650-131708893	ENSG00000107263
chr9	131710007	131710247	9:131710007-131710247	-
chr9	131713444	131713629	9:131713444-131713629	-
chr9	131715165	131715387	9:131715165-131715387	ENSG00000240853
chr9	131718420	131718611	9:131718420-131718611	ENSG00000240853
chr9	131718651	131718893	9:131718651-131718893	ENSG00000240853
chr9	131729063	131729278	9:131729063-131729278	ENSG00000240853
chr9	131732797	131733123	9:131732797-131733123	ENSG00000240853,ENSG00000107263
chr9	131733860	131735551	9:131733860-131735551	ENSG00000240853,ENSG00000107263
chr9	131736161	131736346	9:131736161-131736346	-
chr9	131736859	131737057	9:131736859-131737057	ENSG00000107263
chr9	131738531	131740051	9:131738531-131740051	ENSG00000240853,ENSG00000107263,ENSG00000283526
chr9	131740177	131740540	9:131740177-131740540	-
chr9	131744292	131744503	9:131744292-131744503	-
chr9	131746600	131746790	9:131746600-131746790	-
chr9	131747210	131747526	9:131747210-131747526	-
chr9	131759516	131759706	9:131759516-131759706	-
chr9	131804721	131804980	9:131804721-131804980	ENSG00000236687,ENSG00000212395,ENSG00000231018
chr9	131805900	131806090	9:131805900-131806090	ENSG00000236687,ENSG00000212395,ENSG00000231018
chr9	131848394	131848584	9:131848394-131848584	ENSG00000236687
chr9	131862245	131862435	9:131862245-131862435	-
chr9	131870318	131870533	9:131870318-131870533	-
chr9	131873663	131873894	9:131873663-131873894	-
chr9	131923448	131923633	9:131923448-131923633	-
chr9	131946378	131946589	9:131946378-131946589	-
chr9	131954248	131954433	9:131954248-131954433	-
chr9	131966744	131966934	9:131966744-131966934	-
chr9	131968410	131968600	9:131968410-131968600	-
chr9	131975678	131977927	9:131975678-131977927	-
chr9	131982845	131983041	9:131982845-131983041	-
chr9	132004685	132004905	9:132004685-132004905	-
chr9	132005703	132005948	9:132005703-132005948	-
chr9	132006300	132006525	9:132006300-132006525	-
chr9	132006620	132007741	9:132006620-132007741	-
chr9	132017516	132017828	9:132017516-132017828	-
chr9	132019402	132019608	9:132019402-132019608	-
chr9	132020970	132021178	9:132020970-132021178	-
chr9	132026899	132027084	9:132026899-132027084	-
chr9	132062389	132062611	9:132062389-132062611	ENSG00000160563
chr9	132062963	132063154	9:132062963-132063154	ENSG00000160563
chr9	132063428	132063667	9:132063428-132063667	ENSG00000160563
chr9	132068223	132068433	9:132068223-132068433	ENSG00000160563
chr9	132079323	132080168	9:132079323-132080168	ENSG00000160563
chr9	132081446	132081631	9:132081446-132081631	ENSG00000160563
chr9	132093781	132093966	9:132093781-132093966	ENSG00000160563
chr9	132125353	132125538	9:132125353-132125538	-
chr9	132146585	132146775	9:132146585-132146775	-
chr9	132159960	132160150	9:132159960-132160150	ENSG00000196358
chr9	132160419	132163443	9:132160419-132163443	ENSG00000196358,ENSG00000212395,ENSG00000231018
chr9	132166947	132167166	9:132166947-132167166	ENSG00000196358
chr9	132167352	132167587	9:132167352-132167587	ENSG00000196358
chr9	132169614	132169818	9:132169614-132169818	ENSG00000196358
chr9	132170040	132170345	9:132170040-132170345	-
chr9	132171240	132171430	9:132171240-132171430	-
chr9	132176186	132176376	9:132176186-132176376	-
chr9	132180326	132180724	9:132180326-132180724	-
chr9	132182920	132183105	9:132182920-132183105	-
chr9	132191016	132191201	9:132191016-132191201	-
chr9	132206690	132206887	9:132206690-132206887	-
chr9	132208022	132208255	9:132208022-132208255	-
chr9	132210456	132210836	9:132210456-132210836	-
chr9	132211185	132211370	9:132211185-132211370	-
chr9	132211574	132211828	9:132211574-132211828	-
chr9	132212671	132212856	9:132212671-132212856	-
chr9	132214308	132214844	9:132214308-132214844	-
chr9	132215939	132221993	9:132215939-132221993	ENSG00000212395,ENSG00000231018
chr9	132222492	132225573	9:132222492-132225573	ENSG00000212395,ENSG00000231018
chr9	132229620	132229805	9:132229620-132229805	-
chr9	132230256	132230443	9:132230256-132230443	-
chr9	132232190	132232375	9:132232190-132232375	-
chr9	132236137	132236573	9:132236137-132236573	ENSG00000196358
chr9	132237142	132237590	9:132237142-132237590	ENSG00000196358
chr9	132237686	132238058	9:132237686-132238058	ENSG00000196358
chr9	132238164	132243127	9:132238164-132243127	ENSG00000196358
chr9	132250279	132250469	9:132250279-132250469	-
chr9	132262750	132262940	9:132262750-132262940	-
chr9	132267907	132268092	9:132267907-132268092	-
chr9	132274160	132274345	9:132274160-132274345	ENSG00000107290
chr9	132282360	132282593	9:132282360-132282593	ENSG00000107290
chr9	132292448	132292638	9:132292448-132292638	ENSG00000107290
chr9	132297515	132297735	9:132297515-132297735	ENSG00000107290
chr9	132304211	132304427	9:132304211-132304427	ENSG00000107290
chr9	132332254	132332484	9:132332254-132332484	-
chr9	132338915	132339331	9:132338915-132339331	-
chr9	132340872	132341062	9:132340872-132341062	-
chr9	132349422	132349612	9:132349422-132349612	ENSG00000107290
chr9	132350628	132352502	9:132350628-132352502	ENSG00000107290
chr9	132352977	132353220	9:132352977-132353220	ENSG00000107290
chr9	132353430	132353710	9:132353430-132353710	ENSG00000107290
chr9	132353858	132356203	9:132353858-132356203	ENSG00000107290
chr9	132361054	132361349	9:132361054-132361349	-
chr9	132361501	132361686	9:132361501-132361686	-
chr9	132365532	132365717	9:132365532-132365717	-
chr9	132366031	132366339	9:132366031-132366339	-
chr9	132367787	132367972	9:132367787-132367972	-
chr9	132371932	132373807	9:132371932-132373807	ENSG00000125482
chr9	132373830	132374050	9:132373830-132374050	ENSG00000125482
chr9	132374169	132374359	9:132374169-132374359	ENSG00000125482
chr9	132374638	132374828	9:132374638-132374828	ENSG00000125482
chr9	132381728	132382740	9:132381728-132382740	ENSG00000125482
chr9	132384239	132384495	9:132384239-132384495	ENSG00000125482
chr9	132387654	132387922	9:132387654-132387922	-
chr9	132389736	132389926	9:132389736-132389926	-
chr9	132392706	132392891	9:132392706-132392891	-
chr9	132406487	132407303	9:132406487-132407303	ENSG00000252521,ENSG00000188523,ENSG00000125482
chr9	132408307	132408492	9:132408307-132408492	ENSG00000252521,ENSG00000188523,ENSG00000125482
chr9	132410169	132410389	9:132410169-132410389	ENSG00000252521,ENSG00000188523,ENSG00000125482
chr9	132434698	132434883	9:132434698-132434883	ENSG00000252521
chr9	132438164	132438354	9:132438164-132438354	ENSG00000252521
chr9	132445395	132445585	9:132445395-132445585	ENSG00000252521
chr9	132448248	132448433	9:132448248-132448433	ENSG00000252521
chr9	132476547	132476737	9:132476547-132476737	-
chr9	132489476	132489829	9:132489476-132489829	-
chr9	132490448	132490815	9:132490448-132490815	-
chr9	132509735	132510100	9:132509735-132510100	-
chr9	132522440	132522625	9:132522440-132522625	-
chr9	132534732	132534930	9:132534732-132534930	-
chr9	132560179	132560364	9:132560179-132560364	ENSG00000125492
chr9	132587682	132587907	9:132587682-132587907	ENSG00000125492
chr9	132669608	132670943	9:132669608-132670943	ENSG00000125484,ENSG00000125485
chr9	132678005	132678195	9:132678005-132678195	ENSG00000125484,ENSG00000125485
chr9	132684158	132684485	9:132684158-132684485	ENSG00000125484,ENSG00000125485
chr9	132722365	132722555	9:132722365-132722555	ENSG00000165695
chr9	132731009	132731194	9:132731009-132731194	ENSG00000165695
chr9	132770022	132770212	9:132770022-132770212	ENSG00000224992
chr9	132799551	132799741	9:132799551-132799741	-
chr9	132847463	132847652	9:132847463-132847652	-
chr9	132860920	132861115	9:132860920-132861115	ENSG00000165695
chr9	132878108	132878743	9:132878108-132878743	ENSG00000165698,ENSG00000165695
chr9	132896320	132896505	9:132896320-132896505	-
chr9	132896735	132897103	9:132896735-132897103	-
chr9	132897164	132897609	9:132897164-132897609	-
chr9	132923271	132923587	9:132923271-132923587	ENSG00000238558,ENSG00000234907,ENSG00000165699
chr9	132923647	132923909	9:132923647-132923909	ENSG00000165699
chr9	132943922	132945510	9:132943922-132945510	ENSG00000238558,ENSG00000234907,ENSG00000263816,ENSG00000165702,ENSG00000165699
chr9	132950356	132950546	9:132950356-132950546	ENSG00000238558,ENSG00000234907,ENSG00000263816,ENSG00000165702
chr9	132982170	132982473	9:132982170-132982473	ENSG00000238558,ENSG00000234907,ENSG00000165702
chr9	132984253	132984443	9:132984253-132984443	ENSG00000238558,ENSG00000234907,ENSG00000165702
chr9	133022520	133022710	9:133022520-133022710	ENSG00000196205
chr9	133028323	133028508	9:133028323-133028508	ENSG00000148308,ENSG00000196205
chr9	133029842	133031386	9:133029842-133031386	ENSG00000170827,ENSG00000148308,ENSG00000196205
chr9	133037246	133037562	9:133037246-133037562	ENSG00000148308
chr9	133045043	133045233	9:133045043-133045233	ENSG00000170827,ENSG00000273932,ENSG00000148308
chr9	133047974	133048164	9:133047974-133048164	ENSG00000170827,ENSG00000273932,ENSG00000148308
chr9	133053714	133053904	9:133053714-133053904	ENSG00000170827,ENSG00000273932,ENSG00000148308
chr9	133054239	133054441	9:133054239-133054441	ENSG00000170827,ENSG00000273932,ENSG00000148308
chr9	133056311	133056551	9:133056311-133056551	ENSG00000170827,ENSG00000170835,ENSG00000273932,ENSG00000148308
chr9	133057409	133057692	9:133057409-133057692	ENSG00000170827,ENSG00000170835,ENSG00000273932,ENSG00000148308
chr9	133060415	133060600	9:133060415-133060600	ENSG00000170827,ENSG00000170835,ENSG00000148308
chr9	133065094	133065284	9:133065094-133065284	ENSG00000170827,ENSG00000170835
chr9	133067060	133067245	9:133067060-133067245	ENSG00000170827,ENSG00000170835
chr9	133099226	133099416	9:133099226-133099416	ENSG00000160271,ENSG00000170827
chr9	133103335	133103531	9:133103335-133103531	ENSG00000160271
chr9	133106232	133106478	9:133106232-133106478	ENSG00000160271
chr9	133112229	133113555	9:133112229-133113555	ENSG00000160271,ENSG00000170827
chr9	133114505	133114780	9:133114505-133114780	ENSG00000160271
chr9	133120469	133123051	9:133120469-133123051	ENSG00000160271,ENSG00000170827
chr9	133123116	133123306	9:133123116-133123306	ENSG00000160271
chr9	133126354	133126577	9:133126354-133126577	ENSG00000160271
chr9	133138079	133138424	9:133138079-133138424	ENSG00000160271
chr9	133141188	133141388	9:133141188-133141388	ENSG00000160271
chr9	133144284	133144643	9:133144284-133144643	ENSG00000160271
chr9	133148658	133149233	9:133148658-133149233	ENSG00000160271
chr9	133149281	133149714	9:133149281-133149714	ENSG00000160271
chr9	133153702	133153931	9:133153702-133153931	-
chr9	133154814	133155220	9:133154814-133155220	ENSG00000148288,ENSG00000285245
chr9	133161382	133161657	9:133161382-133161657	ENSG00000148288,ENSG00000285245
chr9	133161709	133162105	9:133161709-133162105	ENSG00000148288,ENSG00000285245
chr9	133163288	133164412	9:133163288-133164412	ENSG00000119440,ENSG00000171102,ENSG00000148288,ENSG00000285245
chr9	133167619	133167809	9:133167619-133167809	ENSG00000148288,ENSG00000285245
chr9	133187289	133187500	9:133187289-133187500	ENSG00000204031,ENSG00000175164,ENSG00000119440,ENSG00000171102
chr9	133194272	133194457	9:133194272-133194457	ENSG00000204031,ENSG00000119440,ENSG00000171102
chr9	133257938	133258128	9:133257938-133258128	ENSG00000204031,ENSG00000175164,ENSG00000119440,ENSG00000171102
chr9	133261910	133262095	9:133261910-133262095	ENSG00000204031,ENSG00000175164,ENSG00000119440,ENSG00000171102
chr9	133302911	133303109	9:133302911-133303109	ENSG00000204031,ENSG00000201843,ENSG00000175164,ENSG00000119440,ENSG00000171102
chr9	133332918	133333249	9:133332918-133333249	ENSG00000230064,ENSG00000201451,ENSG00000148296,ENSG00000204031
chr9	133334503	133334699	9:133334503-133334699	ENSG00000230064,ENSG00000201451,ENSG00000148296,ENSG00000204031
chr9	133335524	133335724	9:133335524-133335724	ENSG00000206611,ENSG00000148303,ENSG00000230064,ENSG00000148297,ENSG00000201451,ENSG00000148296
chr9	133335817	133336807	9:133335817-133336807	ENSG00000206611,ENSG00000148303,ENSG00000230064,ENSG00000148297,ENSG00000201451,ENSG00000148296,ENSG00000204031
chr9	133337528	133337718	9:133337528-133337718	ENSG00000230064,ENSG00000201451,ENSG00000148296
chr9	133338705	133343417	9:133338705-133343417	ENSG00000206611,ENSG00000148303,ENSG00000230064,ENSG00000148297,ENSG00000201451,ENSG00000148296,ENSG00000204031
chr9	133344336	133344907	9:133344336-133344907	ENSG00000206611,ENSG00000148303,ENSG00000230064,ENSG00000148297,ENSG00000201451,ENSG00000148296
chr9	133347455	133348977	9:133347455-133348977	ENSG00000148291,ENSG00000148290,ENSG00000252542,ENSG00000199744,ENSG00000200831,ENSG00000206611,ENSG00000148303,ENSG00000230064,ENSG00000148297,ENSG00000201451,ENSG00000148296
chr9	133349285	133349517	9:133349285-133349517	ENSG00000148290,ENSG00000252542,ENSG00000199744,ENSG00000200831,ENSG00000206611,ENSG00000148303,ENSG00000148297
chr9	133351908	133352499	9:133351908-133352499	ENSG00000148291,ENSG00000148290,ENSG00000252542,ENSG00000199744,ENSG00000200831,ENSG00000206611,ENSG00000148303,ENSG00000148297
chr9	133353139	133353730	9:133353139-133353730	ENSG00000148291,ENSG00000148290,ENSG00000252542,ENSG00000199744,ENSG00000200831,ENSG00000206611,ENSG00000148303,ENSG00000148297
chr9	133355640	133357094	9:133355640-133357094	ENSG00000148248,ENSG00000148291,ENSG00000148290,ENSG00000252542,ENSG00000199744,ENSG00000200831,ENSG00000206611,ENSG00000148303,ENSG00000148297
chr9	133360334	133360875	9:133360334-133360875	ENSG00000148291,ENSG00000148290
chr9	133368118	133368405	9:133368118-133368405	ENSG00000148248,ENSG00000148291,ENSG00000148290
chr9	133368617	133369205	9:133368617-133369205	ENSG00000148248
chr9	133369620	133369956	9:133369620-133369956	ENSG00000148248
chr9	133370461	133370732	9:133370461-133370732	ENSG00000198870,ENSG00000148248
chr9	133371701	133371891	9:133371701-133371891	ENSG00000198870,ENSG00000148248
chr9	133372050	133372450	9:133372050-133372450	ENSG00000198870,ENSG00000148248
chr9	133372747	133372940	9:133372747-133372940	ENSG00000198870,ENSG00000148248
chr9	133374480	133374665	9:133374480-133374665	ENSG00000198870,ENSG00000148248
chr9	133374819	133376765	9:133374819-133376765	ENSG00000148300,ENSG00000198870,ENSG00000148248,ENSG00000148291,ENSG00000148290,ENSG00000252542,ENSG00000199744,ENSG00000200831,ENSG00000206611,ENSG00000148303,ENSG00000148297,ENSG00000204031,ENSG00000119440
chr9	133394140	133394325	9:133394140-133394325	ENSG00000198870
chr9	133402519	133402709	9:133402519-133402709	-
chr9	133407707	133407917	9:133407707-133407917	ENSG00000160323,ENSG00000148300
chr9	133417832	133418418	9:133417832-133418418	ENSG00000160323,ENSG00000148300
chr9	133422144	133422334	9:133422144-133422334	ENSG00000160323,ENSG00000148300
chr9	133424399	133424589	9:133424399-133424589	ENSG00000160323,ENSG00000148300
chr9	133459431	133460459	9:133459431-133460459	ENSG00000160326,ENSG00000160325,ENSG00000160323,ENSG00000148300
chr9	133460515	133460803	9:133460515-133460803	ENSG00000160326,ENSG00000160325
chr9	133461132	133461322	9:133461132-133461322	ENSG00000160326,ENSG00000160325
chr9	133461985	133462170	9:133461985-133462170	ENSG00000160326,ENSG00000160325
chr9	133464797	133465106	9:133464797-133465106	ENSG00000160326,ENSG00000160325
chr9	133471745	133471930	9:133471745-133471930	ENSG00000160326
chr9	133478027	133478231	9:133478027-133478231	ENSG00000160326
chr9	133489918	133490108	9:133489918-133490108	-
chr9	133507046	133507231	9:133507046-133507231	-
chr9	133529607	133529797	9:133529607-133529797	ENSG00000197859,ENSG00000187616
chr9	133532805	133533084	9:133532805-133533084	ENSG00000197859,ENSG00000187616
chr9	133534625	133534815	9:133534625-133534815	ENSG00000197859,ENSG00000187616
chr9	133535968	133536158	9:133535968-133536158	ENSG00000197859
chr9	133536173	133536360	9:133536173-133536360	ENSG00000197859
chr9	133537887	133538103	9:133537887-133538103	ENSG00000197859
chr9	133573089	133573310	9:133573089-133573310	ENSG00000196990
chr9	133578347	133578537	9:133578347-133578537	ENSG00000196990
chr9	133591000	133591185	9:133591000-133591185	ENSG00000196990
chr9	133631138	133631328	9:133631138-133631328	ENSG00000123454,ENSG00000261018
chr9	133632397	133632587	9:133632397-133632587	ENSG00000123454,ENSG00000261018
chr9	133634532	133634722	9:133634532-133634722	ENSG00000123454,ENSG00000261018
chr9	133656799	133656984	9:133656799-133656984	ENSG00000225756
chr9	133658657	133658842	9:133658657-133658842	ENSG00000225756
chr9	133660582	133660877	9:133660582-133660877	ENSG00000123453,ENSG00000225756
chr9	133703217	133703433	9:133703217-133703433	ENSG00000123453
chr9	133721376	133721561	9:133721376-133721561	ENSG00000123453
chr9	133737132	133737322	9:133737132-133737322	ENSG00000123453
chr9	133742518	133742753	9:133742518-133742753	ENSG00000123453
chr9	133759477	133759667	9:133759477-133759667	-
chr9	133769785	133769970	9:133769785-133769970	-
chr9	133785477	133785724	9:133785477-133785724	ENSG00000160293
chr9	133798604	133798789	9:133798604-133798789	ENSG00000160293
chr9	133800511	133800701	9:133800511-133800701	-
chr9	133804964	133805166	9:133804964-133805166	-
chr9	133810327	133810572	9:133810327-133810572	-
chr9	133840762	133840952	9:133840762-133840952	-
chr9	133844814	133845945	9:133844814-133845945	-
chr9	133846914	133847224	9:133846914-133847224	-
chr9	133854525	133854710	9:133854525-133854710	-
chr9	133854823	133857141	9:133854823-133857141	ENSG00000160293
chr9	133862277	133862502	9:133862277-133862502	-
chr9	133862526	133863468	9:133862526-133863468	ENSG00000160293
chr9	133901416	133901601	9:133901416-133901601	-
chr9	133908457	133908647	9:133908457-133908647	-
chr9	133913570	133913760	9:133913570-133913760	-
chr9	133918376	133918581	9:133918376-133918581	-
chr9	133921200	133921421	9:133921200-133921421	-
chr9	133930628	133930843	9:133930628-133930843	ENSG00000160293
chr9	133934555	133934745	9:133934555-133934745	ENSG00000160293
chr9	133950358	133950543	9:133950358-133950543	ENSG00000160293
chr9	133959068	133959258	9:133959068-133959258	ENSG00000160293
chr9	133966195	133966380	9:133966195-133966380	ENSG00000160293
chr9	133974314	133974614	9:133974314-133974614	ENSG00000160293
chr9	134024725	134026460	9:134024725-134026460	ENSG00000235106
chr9	134028986	134029356	9:134028986-134029356	ENSG00000235106
chr9	134034436	134034626	9:134034436-134034626	ENSG00000235106
chr9	134035874	134036064	9:134035874-134036064	ENSG00000235138,ENSG00000169925,ENSG00000235106
chr9	134047010	134047333	9:134047010-134047333	ENSG00000235138,ENSG00000169925
chr9	134051685	134051875	9:134051685-134051875	ENSG00000235138,ENSG00000169925
chr9	134059847	134060197	9:134059847-134060197	ENSG00000235138,ENSG00000169925
chr9	134061764	134061954	9:134061764-134061954	ENSG00000235138,ENSG00000169925
chr9	134064708	134069040	9:134064708-134069040	ENSG00000271525,ENSG00000235138,ENSG00000169925,ENSG00000235106
chr9	134077886	134078076	9:134077886-134078076	ENSG00000271525
chr9	134132552	134132742	9:134132552-134132742	ENSG00000196363,ENSG00000273249
chr9	134134994	134136744	9:134134994-134136744	ENSG00000221676,ENSG00000196363,ENSG00000273249
chr9	134153004	134153194	9:134153004-134153194	ENSG00000221676
chr9	134162297	134162482	9:134162297-134162482	ENSG00000273473,ENSG00000221676
chr9	134163122	134165554	9:134163122-134165554	-
chr9	134165658	134165848	9:134165658-134165848	-
chr9	134173317	134173583	9:134173317-134173583	-
chr9	134173780	134174062	9:134173780-134174062	-
chr9	134174140	134174646	9:134174140-134174646	-
chr9	134175078	134175306	9:134175078-134175306	-
chr9	134175426	134176066	9:134175426-134176066	-
chr9	134178329	134178514	9:134178329-134178514	-
chr9	134181497	134181763	9:134181497-134181763	-
chr9	134182841	134183031	9:134182841-134183031	-
chr9	134193332	134193814	9:134193332-134193814	-
chr9	134195338	134196064	9:134195338-134196064	-
chr9	134215664	134215967	9:134215664-134215967	-
chr9	134225754	134225949	9:134225754-134225949	-
chr9	134234465	134234665	9:134234465-134234665	-
chr9	134235182	134235369	9:134235182-134235369	-
chr9	134240088	134240374	9:134240088-134240374	-
chr9	134241725	134242132	9:134241725-134242132	-
chr9	134243063	134245079	9:134243063-134245079	-
chr9	134268423	134268608	9:134268423-134268608	-
chr9	134276318	134276700	9:134276318-134276700	-
chr9	134280385	134280575	9:134280385-134280575	ENSG00000279929,ENSG00000223729
chr9	134286456	134286646	9:134286456-134286646	ENSG00000279929,ENSG00000223729
chr9	134296664	134296879	9:134296664-134296879	ENSG00000279929,ENSG00000223729
chr9	134319026	134319211	9:134319026-134319211	ENSG00000186350
chr9	134324965	134326360	9:134324965-134326360	ENSG00000186350,ENSG00000273473
chr9	134326519	134327702	9:134326519-134327702	ENSG00000186350,ENSG00000273473
chr9	134328472	134328662	9:134328472-134328662	-
chr9	134330848	134331038	9:134330848-134331038	-
chr9	134332317	134332502	9:134332317-134332502	-
chr9	134333209	134333399	9:134333209-134333399	-
chr9	134334266	134334507	9:134334266-134334507	-
chr9	134335844	134336089	9:134335844-134336089	-
chr9	134336640	134336872	9:134336640-134336872	-
chr9	134338127	134338317	9:134338127-134338317	-
chr9	134338607	134339290	9:134338607-134339290	-
chr9	134339360	134345523	9:134339360-134345523	-
chr9	134345964	134346149	9:134345964-134346149	-
chr9	134346356	134346658	9:134346356-134346658	-
chr9	134350376	134351177	9:134350376-134351177	-
chr9	134351579	134351856	9:134351579-134351856	-
chr9	134352003	134352188	9:134352003-134352188	-
chr9	134352527	134352732	9:134352527-134352732	-
chr9	134353198	134353426	9:134353198-134353426	-
chr9	134353499	134353825	9:134353499-134353825	-
chr9	134354780	134355000	9:134354780-134355000	-
chr9	134355592	134356063	9:134355592-134356063	-
chr9	134356115	134357787	9:134356115-134357787	-
chr9	134357938	134358654	9:134357938-134358654	-
chr9	134358680	134358915	9:134358680-134358915	-
chr9	134359030	134361124	9:134359030-134361124	-
chr9	134362368	134362644	9:134362368-134362644	-
chr9	134363667	134363927	9:134363667-134363927	-
chr9	134364409	134364614	9:134364409-134364614	-
chr9	134364673	134367812	9:134364673-134367812	ENSG00000263897,ENSG00000186350
chr9	134367872	134369029	9:134367872-134369029	ENSG00000186350
chr9	134369083	134369310	9:134369083-134369310	ENSG00000186350
chr9	134369474	134375932	9:134369474-134375932	ENSG00000263897,ENSG00000186350
chr9	134376122	134376630	9:134376122-134376630	ENSG00000263897,ENSG00000186350
chr9	134377287	134377609	9:134377287-134377609	ENSG00000263897,ENSG00000186350
chr9	134377786	134378561	9:134377786-134378561	ENSG00000263897,ENSG00000186350
chr9	134379157	134379345	9:134379157-134379345	ENSG00000263897,ENSG00000186350
chr9	134380097	134380327	9:134380097-134380327	ENSG00000263897,ENSG00000186350
chr9	134380612	134383450	9:134380612-134383450	ENSG00000263897,ENSG00000186350
chr9	134384367	134386830	9:134384367-134386830	ENSG00000186350
chr9	134387506	134388004	9:134387506-134388004	ENSG00000186350
chr9	134389156	134389346	9:134389156-134389346	-
chr9	134389540	134389881	9:134389540-134389881	ENSG00000186350
chr9	134390333	134390688	9:134390333-134390688	-
chr9	134390836	134391165	9:134390836-134391165	ENSG00000186350
chr9	134391182	134391655	9:134391182-134391655	-
chr9	134392407	134394120	9:134392407-134394120	ENSG00000186350
chr9	134394240	134398090	9:134394240-134398090	ENSG00000263897,ENSG00000186350,ENSG00000273473
chr9	134398261	134401275	9:134398261-134401275	-
chr9	134401297	134401748	9:134401297-134401748	-
chr9	134402007	134412192	9:134402007-134412192	-
chr9	134413101	134413296	9:134413101-134413296	-
chr9	134413470	134413943	9:134413470-134413943	-
chr9	134414256	134414446	9:134414256-134414446	-
chr9	134414945	134415356	9:134414945-134415356	-
chr9	134415541	134415738	9:134415541-134415738	-
chr9	134416071	134416321	9:134416071-134416321	-
chr9	134416707	134417355	9:134416707-134417355	-
chr9	134417926	134418151	9:134417926-134418151	-
chr9	134418176	134418684	9:134418176-134418684	-
chr9	134419135	134419495	9:134419135-134419495	-
chr9	134419545	134420623	9:134419545-134420623	-
chr9	134420744	134421215	9:134420744-134421215	-
chr9	134421268	134421654	9:134421268-134421654	-
chr9	134422930	134423367	9:134422930-134423367	-
chr9	134424043	134424937	9:134424043-134424937	-
chr9	134426484	134426685	9:134426484-134426685	-
chr9	134426739	134427215	9:134426739-134427215	-
chr9	134429083	134429279	9:134429083-134429279	-
chr9	134431196	134431386	9:134431196-134431386	-
chr9	134433727	134433982	9:134433727-134433982	-
chr9	134434390	134434749	9:134434390-134434749	-
chr9	134434851	134435338	9:134434851-134435338	ENSG00000273473
chr9	134435463	134435923	9:134435463-134435923	ENSG00000273473
chr9	134436112	134436612	9:134436112-134436612	ENSG00000273473
chr9	134436702	134436933	9:134436702-134436933	-
chr9	134438136	134438387	9:134438136-134438387	ENSG00000273473
chr9	134440371	134440556	9:134440371-134440556	ENSG00000273473
chr9	134441788	134441978	9:134441788-134441978	ENSG00000273473
chr9	134442444	134442692	9:134442444-134442692	ENSG00000273473
chr9	134443234	134444449	9:134443234-134444449	ENSG00000223795,ENSG00000273473,ENSG00000221676
chr9	134444525	134444796	9:134444525-134444796	ENSG00000273473
chr9	134449415	134449724	9:134449415-134449724	ENSG00000273473
chr9	134456097	134456437	9:134456097-134456437	ENSG00000204011,ENSG00000228877,ENSG00000223795
chr9	134456595	134457005	9:134456595-134457005	-
chr9	134460696	134460902	9:134460696-134460902	ENSG00000228877,ENSG00000223795
chr9	134461731	134461921	9:134461731-134461921	ENSG00000228877,ENSG00000223795
chr9	134472031	134472221	9:134472031-134472221	ENSG00000228877,ENSG00000223795
chr9	134475452	134476130	9:134475452-134476130	ENSG00000204011,ENSG00000227150,ENSG00000228877,ENSG00000223795
chr9	134476369	134476881	9:134476369-134476881	ENSG00000204011,ENSG00000227150,ENSG00000228877,ENSG00000223795
chr9	134541002	134541187	9:134541002-134541187	ENSG00000227150,ENSG00000228877,ENSG00000223795
chr9	134559976	134560166	9:134559976-134560166	ENSG00000227150,ENSG00000228877,ENSG00000223795
chr9	134617267	134617566	9:134617267-134617566	ENSG00000204011
chr9	134618440	134618755	9:134618440-134618755	ENSG00000204011
chr9	134635076	134635407	9:134635076-134635407	ENSG00000204011,ENSG00000130635
chr9	134676295	134676480	9:134676295-134676480	ENSG00000204011
chr9	134680009	134680199	9:134680009-134680199	ENSG00000204011
chr9	134707876	134708072	9:134707876-134708072	ENSG00000204011
chr9	134708615	134708800	9:134708615-134708800	-
chr9	134721122	134721407	9:134721122-134721407	-
chr9	134725585	134725770	9:134725585-134725770	ENSG00000130635
chr9	134750281	134750477	9:134750281-134750477	-
chr9	134757852	134758037	9:134757852-134758037	ENSG00000286502
chr9	134765962	134766256	9:134765962-134766256	ENSG00000286502
chr9	134783160	134783345	9:134783160-134783345	ENSG00000286502
chr9	134797971	134798164	9:134797971-134798164	ENSG00000266514,ENSG00000266827,ENSG00000264136,ENSG00000264163,ENSG00000265848,ENSG00000265872,ENSG00000264744,ENSG00000286502
chr9	134817720	134817929	9:134817720-134817929	ENSG00000266514,ENSG00000266827,ENSG00000264136,ENSG00000264163,ENSG00000265848,ENSG00000265872,ENSG00000264744,ENSG00000130635
chr9	134883398	134883588	9:134883398-134883588	ENSG00000160339,ENSG00000232355,ENSG00000266514,ENSG00000266827,ENSG00000264136,ENSG00000264163,ENSG00000265848,ENSG00000265872,ENSG00000264744
chr9	134886173	134886363	9:134886173-134886363	ENSG00000160339,ENSG00000232355,ENSG00000266514,ENSG00000266827,ENSG00000264136,ENSG00000264163,ENSG00000265848,ENSG00000265872,ENSG00000264744
chr9	134907081	134909974	9:134907081-134909974	ENSG00000232355,ENSG00000266514,ENSG00000266827,ENSG00000264136,ENSG00000264163,ENSG00000265848,ENSG00000265872,ENSG00000264744
chr9	134910026	134911385	9:134910026-134911385	ENSG00000085265,ENSG00000232355,ENSG00000266514,ENSG00000266827,ENSG00000264136,ENSG00000264163,ENSG00000265848,ENSG00000265872,ENSG00000264744
chr9	134911631	134920381	9:134911631-134920381	ENSG00000085265,ENSG00000232355,ENSG00000266514,ENSG00000266827,ENSG00000264136,ENSG00000264163,ENSG00000265848,ENSG00000265872,ENSG00000264744
chr9	134920510	134920862	9:134920510-134920862	ENSG00000085265
chr9	134920947	134923978	9:134920947-134923978	ENSG00000085265,ENSG00000232355,ENSG00000266514,ENSG00000266827,ENSG00000264136,ENSG00000264163,ENSG00000265848,ENSG00000265872,ENSG00000264744
chr9	134924306	134925653	9:134924306-134925653	ENSG00000085265,ENSG00000232355,ENSG00000266514,ENSG00000266827,ENSG00000264136,ENSG00000264163
chr9	134925751	134926463	9:134925751-134926463	ENSG00000236403,ENSG00000232355
chr9	134926615	134927637	9:134926615-134927637	ENSG00000236403,ENSG00000232355,ENSG00000266514,ENSG00000266827,ENSG00000264136,ENSG00000264163,ENSG00000265848,ENSG00000265872,ENSG00000264744
chr9	134927892	134930864	9:134927892-134930864	ENSG00000236403,ENSG00000085265,ENSG00000232355,ENSG00000266514,ENSG00000266827,ENSG00000264136,ENSG00000264163,ENSG00000265848,ENSG00000265872,ENSG00000264744
chr9	134931327	134931691	9:134931327-134931691	ENSG00000236403
chr9	134931903	134938890	9:134931903-134938890	ENSG00000236403,ENSG00000266514,ENSG00000266827,ENSG00000264136,ENSG00000264163
chr9	134939292	134939509	9:134939292-134939509	ENSG00000236403
chr9	134940375	134940566	9:134940375-134940566	ENSG00000236403
chr9	134951286	134951471	9:134951286-134951471	-
chr9	134955165	134955355	9:134955165-134955355	-
chr9	134961728	134967892	9:134961728-134967892	ENSG00000279935,ENSG00000232355,ENSG00000266514,ENSG00000266827,ENSG00000264136,ENSG00000264163,ENSG00000265848,ENSG00000265872,ENSG00000264744
chr9	134967934	134968221	9:134967934-134968221	-
chr9	134971695	134971923	9:134971695-134971923	ENSG00000279935
chr9	134974923	134976650	9:134974923-134976650	ENSG00000279935
chr9	134977900	134978440	9:134977900-134978440	ENSG00000279935
chr9	134978713	134980163	9:134978713-134980163	ENSG00000279935
chr9	134980214	134980404	9:134980214-134980404	ENSG00000279935
chr9	134980606	134980955	9:134980606-134980955	ENSG00000279935
chr9	134982509	134983467	9:134982509-134983467	ENSG00000279935
chr9	134984064	134984254	9:134984064-134984254	ENSG00000279935
chr9	135002529	135002730	9:135002529-135002730	ENSG00000279935
chr9	135002734	135002924	9:135002734-135002924	ENSG00000279935
chr9	135039459	135039646	9:135039459-135039646	-
chr9	135085248	135085433	9:135085248-135085433	ENSG00000130558
chr9	135091274	135091464	9:135091274-135091464	ENSG00000130558
chr9	135096443	135096628	9:135096443-135096628	ENSG00000130558
chr9	135179788	135179978	9:135179788-135179978	ENSG00000233936,ENSG00000227958
chr9	135220117	135220345	9:135220117-135220345	ENSG00000233936,ENSG00000227958
chr9	135221163	135221353	9:135221163-135221353	ENSG00000233936,ENSG00000227958
chr9	135222160	135222350	9:135222160-135222350	ENSG00000233936,ENSG00000227958
chr9	135279376	135279601	9:135279376-135279601	ENSG00000233936,ENSG00000227958
chr9	135283803	135284017	9:135283803-135284017	ENSG00000233936,ENSG00000227958
chr9	135287489	135287680	9:135287489-135287680	ENSG00000233936
chr9	135297761	135298171	9:135297761-135298171	ENSG00000233936,ENSG00000227958
chr9	135309458	135309648	9:135309458-135309648	ENSG00000233936,ENSG00000227958
chr9	135311912	135312097	9:135311912-135312097	ENSG00000233936
chr9	135320927	135321117	9:135320927-135321117	-
chr9	135339124	135339402	9:135339124-135339402	ENSG00000235572,ENSG00000178243,ENSG00000233936
chr9	135356997	135357182	9:135356997-135357182	ENSG00000235572
chr9	135394545	135394825	9:135394545-135394825	ENSG00000224682
chr9	135411035	135411226	9:135411035-135411226	ENSG00000224682,ENSG00000130558
chr9	135429779	135429984	9:135429779-135429984	ENSG00000224682
chr9	135493366	135493551	9:135493366-135493551	ENSG00000122140,ENSG00000160345,ENSG00000196422,ENSG00000225361
chr9	135497931	135498136	9:135497931-135498136	ENSG00000122140,ENSG00000160345,ENSG00000196422,ENSG00000225361
chr9	135499848	135500317	9:135499848-135500317	ENSG00000226706,ENSG00000122140,ENSG00000160345,ENSG00000196422,ENSG00000225361
chr9	135500342	135501138	9:135500342-135501138	ENSG00000226706,ENSG00000122140,ENSG00000160345,ENSG00000196422,ENSG00000225361
chr9	135501305	135501545	9:135501305-135501545	ENSG00000226706,ENSG00000122140,ENSG00000160345,ENSG00000196422,ENSG00000225361
chr9	135526645	135526830	9:135526645-135526830	ENSG00000160349
chr9	135553408	135553621	9:135553408-135553621	ENSG00000224045,ENSG00000122133,ENSG00000122136
chr9	135569083	135569335	9:135569083-135569335	ENSG00000224045,ENSG00000237339,ENSG00000122133
chr9	135571099	135571284	9:135571099-135571284	ENSG00000224045,ENSG00000237339,ENSG00000122133
chr9	135613414	135613693	9:135613414-135613693	ENSG00000148386,ENSG00000204007,ENSG00000236543,ENSG00000224045
chr9	135624473	135624664	9:135624473-135624664	ENSG00000148386,ENSG00000204007,ENSG00000236543,ENSG00000224045
chr9	135698960	135699164	9:135698960-135699164	ENSG00000107147,ENSG00000165643,ENSG00000148386
chr9	135701970	135702351	9:135701970-135702351	ENSG00000107147,ENSG00000165643,ENSG00000148386
chr9	135711519	135711709	9:135711519-135711709	ENSG00000107147,ENSG00000165643,ENSG00000148386
chr9	135711796	135712024	9:135711796-135712024	ENSG00000107147,ENSG00000165643,ENSG00000148386
chr9	135717628	135717818	9:135717628-135717818	ENSG00000107147,ENSG00000148386
chr9	135740707	135740892	9:135740707-135740892	ENSG00000107147
chr9	135759254	135759444	9:135759254-135759444	ENSG00000107147
chr9	135771811	135772163	9:135771811-135772163	ENSG00000107147
chr9	135778232	135778422	9:135778232-135778422	ENSG00000107147
chr9	135809158	135809515	9:135809158-135809515	-
chr9	135813453	135813643	9:135813453-135813643	ENSG00000130559
chr9	135849371	135849608	9:135849371-135849608	-
chr9	135865286	135865471	9:135865286-135865471	ENSG00000130559
chr9	135882126	135882419	9:135882126-135882419	ENSG00000130559
chr9	135887472	135887662	9:135887472-135887662	ENSG00000130559
chr9	135887768	135887954	9:135887768-135887954	ENSG00000130559
chr9	135906160	135906367	9:135906160-135906367	ENSG00000238058,ENSG00000130559
chr9	135906496	135906776	9:135906496-135906776	ENSG00000238058,ENSG00000130559
chr9	135907015	135907518	9:135907015-135907518	ENSG00000238058,ENSG00000130559
chr9	135907763	135908373	9:135907763-135908373	ENSG00000238058,ENSG00000130559
chr9	135913282	135913467	9:135913282-135913467	ENSG00000238058,ENSG00000130559
chr9	135921303	135921493	9:135921303-135921493	-
chr9	135926621	135926846	9:135926621-135926846	-
chr9	135932405	135932590	9:135932405-135932590	-
chr9	135933145	135933421	9:135933145-135933421	-
chr9	135946064	135946254	9:135946064-135946254	ENSG00000130560
chr9	135948225	135948410	9:135948225-135948410	ENSG00000130560
chr9	135956351	135956596	9:135956351-135956596	ENSG00000130560
chr9	135958593	135958919	9:135958593-135958919	ENSG00000130560
chr9	135960121	135961520	9:135960121-135961520	ENSG00000275329,ENSG00000130560
chr9	135989452	135989642	9:135989452-135989642	-
chr9	135990124	135990314	9:135990124-135990314	-
chr9	135991072	135991257	9:135991072-135991257	-
chr9	135991408	135991593	9:135991408-135991593	-
chr9	135992046	135993781	9:135992046-135993781	-
chr9	135993855	135994040	9:135993855-135994040	-
chr9	136005213	136005480	9:136005213-136005480	-
chr9	136008252	136008549	9:136008252-136008549	-
chr9	136009550	136009777	9:136009550-136009777	-
chr9	136010239	136010491	9:136010239-136010491	ENSG00000148411
chr9	136011001	136011275	9:136011001-136011275	ENSG00000148411
chr9	136015065	136015521	9:136015065-136015521	ENSG00000148411
chr9	136016726	136017106	9:136016726-136017106	ENSG00000148411
chr9	136021376	136021566	9:136021376-136021566	ENSG00000148411
chr9	136022584	136022914	9:136022584-136022914	ENSG00000148411
chr9	136025759	136025949	9:136025759-136025949	-
chr9	136028171	136028539	9:136028171-136028539	-
chr9	136032125	136032932	9:136032125-136032932	-
chr9	136042158	136049839	9:136042158-136049839	ENSG00000148411
chr9	136050223	136050466	9:136050223-136050466	ENSG00000148411
chr9	136050687	136053216	9:136050687-136053216	ENSG00000148411
chr9	136056914	136057143	9:136056914-136057143	ENSG00000148411
chr9	136060282	136060472	9:136060282-136060472	-
chr9	136074906	136076719	9:136074906-136076719	-
chr9	136076993	136077194	9:136076993-136077194	-
chr9	136077257	136078135	9:136077257-136078135	-
chr9	136078217	136078419	9:136078217-136078419	-
chr9	136078509	136078823	9:136078509-136078823	-
chr9	136079197	136080015	9:136079197-136080015	-
chr9	136081672	136082082	9:136081672-136082082	-
chr9	136083976	136084973	9:136083976-136084973	-
chr9	136088513	136089979	9:136088513-136089979	ENSG00000275329,ENSG00000238227,ENSG00000260193
chr9	136090110	136090641	9:136090110-136090641	ENSG00000275329,ENSG00000238227,ENSG00000260193,ENSG00000148411
chr9	136090901	136091086	9:136090901-136091086	ENSG00000260193
chr9	136091316	136091675	9:136091316-136091675	ENSG00000260193,ENSG00000148411
chr9	136091787	136092007	9:136091787-136092007	ENSG00000260193
chr9	136093015	136093326	9:136093015-136093326	ENSG00000260193
chr9	136094024	136096132	9:136094024-136096132	ENSG00000238227,ENSG00000260193,ENSG00000148411
chr9	136109253	136109438	9:136109253-136109438	ENSG00000238227,ENSG00000260193
chr9	136117778	136119672	9:136117778-136119672	ENSG00000275329,ENSG00000238227,ENSG00000260193
chr9	136119987	136120177	9:136119987-136120177	ENSG00000275329,ENSG00000238227
chr9	136120397	136120596	9:136120397-136120596	ENSG00000275329,ENSG00000238227
chr9	136122477	136122662	9:136122477-136122662	ENSG00000275329,ENSG00000238227
chr9	136132294	136132484	9:136132294-136132484	-
chr9	136149358	136149548	9:136149358-136149548	-
chr9	136154789	136154979	9:136154789-136154979	-
chr9	136161587	136161914	9:136161587-136161914	-
chr9	136169625	136169877	9:136169625-136169877	-
chr9	136172552	136172777	9:136172552-136172777	-
chr9	136198299	136198489	9:136198299-136198489	ENSG00000107187
chr9	136224578	136224768	9:136224578-136224768	ENSG00000165661,ENSG00000107187
chr9	136225639	136226329	9:136225639-136226329	ENSG00000165661,ENSG00000107187
chr9	136226394	136226579	9:136226394-136226579	ENSG00000165661,ENSG00000107187
chr9	136231296	136232456	9:136231296-136232456	ENSG00000165661,ENSG00000107187
chr9	136245402	136245855	9:136245402-136245855	ENSG00000283769,ENSG00000279813,ENSG00000165661
chr9	136246150	136246496	9:136246150-136246496	ENSG00000283769,ENSG00000279813,ENSG00000165661
chr9	136249065	136249276	9:136249065-136249276	ENSG00000283769,ENSG00000279813,ENSG00000165661
chr9	136267440	136267625	9:136267440-136267625	ENSG00000283769,ENSG00000260220
chr9	136318432	136318622	9:136318432-136318622	ENSG00000262075,ENSG00000260220
chr9	136322160	136322345	9:136322160-136322345	ENSG00000160360,ENSG00000262075,ENSG00000260220
chr9	136330269	136330454	9:136330269-136330454	ENSG00000160360,ENSG00000262075
chr9	136335480	136335670	9:136335480-136335670	ENSG00000160360,ENSG00000262075
chr9	136341540	136341748	9:136341540-136341748	ENSG00000160360
chr9	136342282	136343052	9:136342282-136343052	ENSG00000160360,ENSG00000262075,ENSG00000260220
chr9	136343329	136343514	9:136343329-136343514	-
chr9	136352365	136352557	9:136352365-136352557	ENSG00000160360
chr9	136355901	136356140	9:136355901-136356140	ENSG00000160360,ENSG00000213221
chr9	136361382	136361795	9:136361382-136361795	ENSG00000160360,ENSG00000213221
chr9	136362202	136362387	9:136362202-136362387	ENSG00000160360,ENSG00000213221
chr9	136362449	136363897	9:136362449-136363897	ENSG00000160360,ENSG00000213221,ENSG00000187796
chr9	136363944	136364702	9:136363944-136364702	ENSG00000160360,ENSG00000213221
chr9	136365157	136367210	9:136365157-136367210	ENSG00000213221,ENSG00000187796
chr9	136369537	136369990	9:136369537-136369990	ENSG00000213221,ENSG00000187796
chr9	136370345	136370662	9:136370345-136370662	ENSG00000187796
chr9	136371040	136374192	9:136371040-136374192	ENSG00000187796,ENSG00000165684
chr9	136374355	136374575	9:136374355-136374575	ENSG00000187796
chr9	136376835	136377269	9:136376835-136377269	ENSG00000187796
chr9	136380421	136380609	9:136380421-136380609	ENSG00000165684
chr9	136383285	136383470	9:136383285-136383470	ENSG00000165684
chr9	136396030	136396238	9:136396030-136396238	ENSG00000165684,ENSG00000165689
chr9	136399847	136400839	9:136399847-136400839	ENSG00000165684,ENSG00000165689,ENSG00000165688
chr9	136410041	136411388	9:136410041-136411388	ENSG00000165684,ENSG00000165689,ENSG00000165688,ENSG00000148384
chr9	136414450	136414805	9:136414450-136414805	ENSG00000165689,ENSG00000165688
chr9	136421762	136421952	9:136421762-136421952	ENSG00000165688
chr9	136425572	136425762	9:136425572-136425762	ENSG00000148384
chr9	136429152	136429337	9:136429152-136429337	ENSG00000148384
chr9	136439471	136439778	9:136439471-136439778	ENSG00000148384
chr9	136439956	136440270	9:136439956-136440270	ENSG00000148384,ENSG00000148396
chr9	136447209	136447399	9:136447209-136447399	ENSG00000148396
chr9	136447630	136447820	9:136447630-136447820	ENSG00000148396
chr9	136449432	136449685	9:136449432-136449685	ENSG00000148396
chr9	136453419	136453609	9:136453419-136453609	ENSG00000148396
chr9	136454897	136455087	9:136454897-136455087	-
chr9	136464406	136464689	9:136464406-136464689	ENSG00000148396
chr9	136465299	136465496	9:136465299-136465496	ENSG00000148396
chr9	136467091	136467276	9:136467091-136467276	ENSG00000148396
chr9	136470830	136471020	9:136470830-136471020	ENSG00000148396
chr9	136473062	136473424	9:136473062-136473424	ENSG00000148396
chr9	136476021	136476325	9:136476021-136476325	ENSG00000148396,ENSG00000196366
chr9	136476472	136476662	9:136476472-136476662	ENSG00000148396,ENSG00000196366
chr9	136477547	136477805	9:136477547-136477805	ENSG00000148396,ENSG00000196366
chr9	136480294	136480484	9:136480294-136480484	ENSG00000148396,ENSG00000196366
chr9	136481422	136484526	9:136481422-136484526	ENSG00000148396,ENSG00000196366
chr9	136484627	136484912	9:136484627-136484912	ENSG00000148396,ENSG00000196366
chr9	136485798	136486068	9:136485798-136486068	ENSG00000196366
chr9	136487024	136487209	9:136487024-136487209	ENSG00000196366
chr9	136489888	136490078	9:136489888-136490078	ENSG00000196366
chr9	136496205	136496418	9:136496205-136496418	-
chr9	136499814	136500124	9:136499814-136500124	-
chr9	136504255	136504605	9:136504255-136504605	ENSG00000148400
chr9	136507159	136507396	9:136507159-136507396	ENSG00000148400
chr9	136509526	136509716	9:136509526-136509716	ENSG00000148400
chr9	136510221	136510461	9:136510221-136510461	ENSG00000148400,ENSG00000263403
chr9	136511796	136511999	9:136511796-136511999	ENSG00000148400,ENSG00000263403
chr9	136513123	136513397	9:136513123-136513397	ENSG00000148400,ENSG00000263403
chr9	136520735	136521186	9:136520735-136521186	ENSG00000263403
chr9	136521203	136521971	9:136521203-136521971	ENSG00000263403
chr9	136522251	136523703	9:136522251-136523703	ENSG00000263403
chr9	136525281	136525504	9:136525281-136525504	-
chr9	136526352	136526546	9:136526352-136526546	-
chr9	136527494	136527706	9:136527494-136527706	-
chr9	136527980	136528235	9:136527980-136528235	-
chr9	136528418	136530233	9:136528418-136530233	-
chr9	136533003	136534843	9:136533003-136534843	ENSG00000227512
chr9	136537651	136537898	9:136537651-136537898	ENSG00000227512
chr9	136537992	136542083	9:136537992-136542083	ENSG00000148400,ENSG00000227512,ENSG00000265181,ENSG00000237886
chr9	136543247	136543639	9:136543247-136543639	ENSG00000227512,ENSG00000265181,ENSG00000237886
chr9	136544035	136546100	9:136544035-136546100	ENSG00000148400,ENSG00000227512,ENSG00000265181,ENSG00000237886
chr9	136546157	136547506	9:136546157-136547506	ENSG00000148400,ENSG00000227512,ENSG00000265181,ENSG00000237886
chr9	136548611	136548796	9:136548611-136548796	ENSG00000148400,ENSG00000227512,ENSG00000265181,ENSG00000237886
chr9	136549588	136549875	9:136549588-136549875	ENSG00000148400,ENSG00000227512,ENSG00000265181,ENSG00000237886
chr9	136550027	136552855	9:136550027-136552855	ENSG00000148400,ENSG00000265181,ENSG00000237886
chr9	136554586	136554828	9:136554586-136554828	ENSG00000148400,ENSG00000265181,ENSG00000237886
chr9	136556603	136561518	9:136556603-136561518	ENSG00000148400,ENSG00000265181,ENSG00000237886
chr9	136561556	136562426	9:136561556-136562426	-
chr9	136562444	136565928	9:136562444-136565928	ENSG00000265181,ENSG00000237886
chr9	136566120	136566501	9:136566120-136566501	-
chr9	136567832	136568017	9:136567832-136568017	-
chr9	136568783	136569109	9:136568783-136569109	-
chr9	136571421	136571655	9:136571421-136571655	-
chr9	136572034	136572500	9:136572034-136572500	-
chr9	136572665	136572855	9:136572665-136572855	-
chr9	136585071	136585261	9:136585071-136585261	-
chr9	136586646	136586836	9:136586646-136586836	-
chr9	136588398	136588597	9:136588398-136588597	-
chr9	136590775	136591158	9:136590775-136591158	-
chr9	136595050	136595673	9:136595050-136595673	-
chr9	136597717	136597908	9:136597717-136597908	-
chr9	136602408	136602593	9:136602408-136602593	-
chr9	136603569	136604610	9:136603569-136604610	-
chr9	136604809	136604994	9:136604809-136604994	-
chr9	136606621	136606811	9:136606621-136606811	-
chr9	136607089	136607280	9:136607089-136607280	-
chr9	136607735	136607925	9:136607735-136607925	-
chr9	136608477	136608684	9:136608477-136608684	-
chr9	136614563	136614768	9:136614563-136614768	ENSG00000279141
chr9	136615013	136616576	9:136615013-136616576	ENSG00000279141
chr9	136616627	136621909	9:136616627-136621909	ENSG00000279141
chr9	136622573	136622761	9:136622573-136622761	ENSG00000279141
chr9	136624162	136624347	9:136624162-136624347	ENSG00000279141
chr9	136625076	136625654	9:136625076-136625654	-
chr9	136626221	136626419	9:136626221-136626419	-
chr9	136629947	136630496	9:136629947-136630496	-
chr9	136641298	136641488	9:136641298-136641488	ENSG00000228401
chr9	136644651	136645235	9:136644651-136645235	ENSG00000228401
chr9	136645368	136645587	9:136645368-136645587	ENSG00000228401,ENSG00000172889
chr9	136648880	136649065	9:136648880-136649065	ENSG00000228401
chr9	136656669	136656860	9:136656669-136656860	ENSG00000228401,ENSG00000172889
chr9	136665411	136665596	9:136665411-136665596	ENSG00000228401,ENSG00000172889,ENSG00000199161
chr9	136668051	136668426	9:136668051-136668426	ENSG00000228401,ENSG00000172889,ENSG00000199161
chr9	136672059	136672284	9:136672059-136672284	ENSG00000172889,ENSG00000199161
chr9	136672576	136672761	9:136672576-136672761	ENSG00000172889,ENSG00000199161
chr9	136677342	136677721	9:136677342-136677721	ENSG00000199161,ENSG00000169692
chr9	136677764	136678034	9:136677764-136678034	ENSG00000199161,ENSG00000169692
chr9	136678185	136679054	9:136678185-136679054	ENSG00000199161,ENSG00000169692
chr9	136679269	136679964	9:136679269-136679964	ENSG00000199161,ENSG00000169692
chr9	136681779	136682036	9:136681779-136682036	ENSG00000169692
chr9	136682201	136682804	9:136682201-136682804	ENSG00000169692
chr9	136684956	136685530	9:136684956-136685530	ENSG00000169692
chr9	136685550	136688050	9:136685550-136688050	ENSG00000169692,ENSG00000187922,ENSG00000204003,ENSG00000267206,ENSG00000278756
chr9	136688440	136688625	9:136688440-136688625	ENSG00000169692
chr9	136696286	136696493	9:136696286-136696493	-
chr9	136696509	136696816	9:136696509-136696816	-
chr9	136697134	136698414	9:136697134-136698414	ENSG00000169692,ENSG00000165716,ENSG00000187922,ENSG00000204003,ENSG00000267206,ENSG00000278756
chr9	136698500	136698782	9:136698500-136698782	-
chr9	136701093	136701557	9:136701093-136701557	ENSG00000165716
chr9	136719604	136719914	9:136719604-136719914	ENSG00000165716
chr9	136721669	136721854	9:136721669-136721854	ENSG00000165716,ENSG00000233016,ENSG00000280496,ENSG00000276161,ENSG00000274998,ENSG00000281808,ENSG00000274356
chr9	136726422	136726702	9:136726422-136726702	ENSG00000165716,ENSG00000233016,ENSG00000280496,ENSG00000276161,ENSG00000274998,ENSG00000281808,ENSG00000274356,ENSG00000187922,ENSG00000204003,ENSG00000267206,ENSG00000278756
chr9	136727266	136728690	9:136727266-136728690	ENSG00000165716,ENSG00000233016,ENSG00000280496,ENSG00000276161,ENSG00000274998,ENSG00000281808,ENSG00000274356,ENSG00000187922,ENSG00000204003,ENSG00000267206,ENSG00000278756
chr9	136730143	136730333	9:136730143-136730333	ENSG00000233016,ENSG00000280496,ENSG00000276161,ENSG00000274998,ENSG00000281808,ENSG00000274356,ENSG00000187922,ENSG00000204003,ENSG00000267206,ENSG00000278756
chr9	136734456	136734646	9:136734456-136734646	ENSG00000233016,ENSG00000280496,ENSG00000276161,ENSG00000274998,ENSG00000281808,ENSG00000274356,ENSG00000187922,ENSG00000204003,ENSG00000267206,ENSG00000278756
chr9	136757187	136757419	9:136757187-136757419	ENSG00000187922,ENSG00000204003,ENSG00000267206,ENSG00000278756,ENSG00000204001,ENSG00000177984
chr9	136763650	136763866	9:136763650-136763866	ENSG00000187922,ENSG00000204003,ENSG00000267206,ENSG00000278756,ENSG00000204001,ENSG00000177984
chr9	136777737	136777971	9:136777737-136777971	ENSG00000177984,ENSG00000224662
chr9	136790414	136792699	9:136790414-136792699	ENSG00000244187,ENSG00000272896,ENSG00000213213,ENSG00000273066,ENSG00000272679,ENSG00000228544
chr9	136792887	136793093	9:136792887-136793093	ENSG00000244187,ENSG00000272896,ENSG00000213213,ENSG00000273066,ENSG00000272679
chr9	136794475	136795160	9:136794475-136795160	ENSG00000244187,ENSG00000272896,ENSG00000213213,ENSG00000273066,ENSG00000272679,ENSG00000228544
chr9	136807025	136809029	9:136807025-136809029	ENSG00000244187,ENSG00000272896,ENSG00000213213,ENSG00000273066,ENSG00000272679,ENSG00000228544,ENSG00000196642,ENSG00000213212
chr9	136815064	136815603	9:136815064-136815603	ENSG00000273066,ENSG00000228544,ENSG00000196642,ENSG00000213212
chr9	136826876	136827061	9:136826876-136827061	ENSG00000196642,ENSG00000213212,ENSG00000265806
chr9	136830436	136831487	9:136830436-136831487	ENSG00000196642,ENSG00000213212,ENSG00000265806
chr9	136831715	136831905	9:136831715-136831905	ENSG00000196642,ENSG00000213212,ENSG00000265806
chr9	136835210	136835471	9:136835210-136835471	ENSG00000196642,ENSG00000265806,ENSG00000232434
chr9	136839500	136839685	9:136839500-136839685	ENSG00000196642,ENSG00000265806,ENSG00000232434
chr9	136839757	136840121	9:136839757-136840121	ENSG00000196642,ENSG00000265806,ENSG00000232434
chr9	136840186	136840388	9:136840186-136840388	ENSG00000196642,ENSG00000232434,ENSG00000054148
chr9	136840516	136840706	9:136840516-136840706	ENSG00000196642,ENSG00000232434,ENSG00000054148
chr9	136848381	136848586	9:136848381-136848586	ENSG00000232434,ENSG00000054148,ENSG00000177943
chr9	136849027	136850190	9:136849027-136850190	ENSG00000232434,ENSG00000054148,ENSG00000177943
chr9	136856595	136856867	9:136856595-136856867	ENSG00000177943
chr9	136857159	136857349	9:136857159-136857349	ENSG00000177943
chr9	136857376	136857570	9:136857376-136857570	ENSG00000177943
chr9	136858763	136858953	9:136858763-136858953	ENSG00000177943
chr9	136861169	136861416	9:136861169-136861416	ENSG00000177943,ENSG00000107223
chr9	136862961	136863146	9:136862961-136863146	ENSG00000177943,ENSG00000107223
chr9	136865252	136867015	9:136865252-136867015	ENSG00000054148,ENSG00000177943,ENSG00000107223,ENSG00000266507
chr9	136885202	136885392	9:136885202-136885392	ENSG00000127191,ENSG00000266507
chr9	136886025	136887677	9:136886025-136887677	ENSG00000054148,ENSG00000107223,ENSG00000127191,ENSG00000266507
chr9	136894391	136894816	9:136894391-136894816	ENSG00000127191,ENSG00000266507
chr9	136901351	136901541	9:136901351-136901541	ENSG00000127191
chr9	136911463	136911915	9:136911463-136911915	ENSG00000127191
chr9	136912070	136913337	9:136912070-136913337	ENSG00000127191
chr9	136913464	136915387	9:136913464-136915387	ENSG00000127191
chr9	136915447	136918111	9:136915447-136918111	ENSG00000127191
chr9	136920658	136920849	9:136920658-136920849	ENSG00000127191
chr9	136921203	136921442	9:136921203-136921442	ENSG00000127191
chr9	136921758	136921943	9:136921758-136921943	ENSG00000127191
chr9	136922127	136922368	9:136922127-136922368	ENSG00000127191
chr9	136923927	136924184	9:136923927-136924184	ENSG00000127191
chr9	136924203	136924388	9:136924203-136924388	ENSG00000127191
chr9	136925263	136925473	9:136925263-136925473	ENSG00000127191
chr9	136925867	136926187	9:136925867-136926187	ENSG00000127191
chr9	136928324	136928829	9:136928324-136928829	ENSG00000127191,ENSG00000213590,ENSG00000260190
chr9	136931150	136931414	9:136931150-136931414	ENSG00000213590,ENSG00000260190
chr9	136937634	136937848	9:136937634-136937848	ENSG00000213590,ENSG00000260190,ENSG00000159069
chr9	136937895	136938085	9:136937895-136938085	ENSG00000213590,ENSG00000260190,ENSG00000159069
chr9	136939415	136939608	9:136939415-136939608	ENSG00000213590,ENSG00000260190,ENSG00000159069
chr9	136942120	136942589	9:136942120-136942589	ENSG00000213590,ENSG00000260190,ENSG00000159069,ENSG00000176919
chr9	136943052	136945147	9:136943052-136945147	ENSG00000213590,ENSG00000260190,ENSG00000159069,ENSG00000176919,ENSG00000184925
chr9	136945276	136945470	9:136945276-136945470	ENSG00000159069,ENSG00000176919,ENSG00000184925
chr9	136949546	136950546	9:136949546-136950546	ENSG00000176919,ENSG00000184925,ENSG00000198454,ENSG00000107317,ENSG00000284341
chr9	136954680	136954870	9:136954680-136954870	ENSG00000176919,ENSG00000184925
chr9	136963583	136963770	9:136963583-136963770	ENSG00000184925,ENSG00000198454,ENSG00000107317,ENSG00000284341
chr9	136979710	136979895	9:136979710-136979895	ENSG00000198454,ENSG00000107317,ENSG00000284341,ENSG00000214402
chr9	136990699	136990889	9:136990699-136990889	ENSG00000107317,ENSG00000284341,ENSG00000214402,ENSG00000148362,ENSG00000169583
chr9	136991389	136993121	9:136991389-136993121	ENSG00000176919,ENSG00000198454,ENSG00000107317,ENSG00000284341,ENSG00000214402,ENSG00000148362,ENSG00000169583,ENSG00000107331
chr9	136993365	136993555	9:136993365-136993555	ENSG00000107317,ENSG00000284341,ENSG00000214402,ENSG00000148362,ENSG00000169583
chr9	136997141	136997331	9:136997141-136997331	ENSG00000148362,ENSG00000169583
chr9	136999346	136999660	9:136999346-136999660	ENSG00000148362,ENSG00000169583
chr9	136999801	137001345	9:136999801-137001345	ENSG00000107317,ENSG00000284341,ENSG00000214402,ENSG00000148362,ENSG00000169583,ENSG00000107331
chr9	137016514	137016739	9:137016514-137016739	ENSG00000107331
chr9	137022647	137022910	9:137022647-137022910	ENSG00000107331,ENSG00000180539
chr9	137026682	137026872	9:137026682-137026872	ENSG00000107331,ENSG00000180539,ENSG00000180549
chr9	137028045	137035928	9:137028045-137035928	ENSG00000107331,ENSG00000180539,ENSG00000180549,ENSG00000279073,ENSG00000107281
chr9	137035984	137036365	9:137035984-137036365	ENSG00000180539,ENSG00000180549,ENSG00000279073,ENSG00000107281
chr9	137036631	137036816	9:137036631-137036816	ENSG00000180539,ENSG00000180549,ENSG00000279073,ENSG00000107281
chr9	137038607	137038797	9:137038607-137038797	ENSG00000180539,ENSG00000180549,ENSG00000279073,ENSG00000107281
chr9	137043149	137043377	9:137043149-137043377	ENSG00000180539,ENSG00000279073,ENSG00000107281,ENSG00000054179
chr9	137055720	137056073	9:137055720-137056073	ENSG00000107281,ENSG00000054179,ENSG00000236394,ENSG00000229257,ENSG00000231864
chr9	137058350	137058584	9:137058350-137058584	ENSG00000107281,ENSG00000054179,ENSG00000236394,ENSG00000229257,ENSG00000231864
chr9	137058636	137059277	9:137058636-137059277	ENSG00000107281,ENSG00000054179,ENSG00000236394,ENSG00000229257,ENSG00000231864
chr9	137070317	137071393	9:137070317-137071393	ENSG00000107281,ENSG00000054179,ENSG00000186193,ENSG00000177239,ENSG00000268996,ENSG00000197355,ENSG00000231864
chr9	137071446	137071690	9:137071446-137071690	ENSG00000186193,ENSG00000197355
chr9	137072560	137072796	9:137072560-137072796	ENSG00000186193,ENSG00000197355
chr9	137073374	137074344	9:137073374-137074344	ENSG00000186193,ENSG00000197355
chr9	137074738	137074923	9:137074738-137074923	ENSG00000186193,ENSG00000197355
chr9	137077459	137077727	9:137077459-137077727	ENSG00000186193,ENSG00000197355
chr9	137085553	137085889	9:137085553-137085889	ENSG00000199411,ENSG00000177239,ENSG00000268996
chr9	137086224	137087925	9:137086224-137087925	ENSG00000176978,ENSG00000199411,ENSG00000177239,ENSG00000268996,ENSG00000197355
chr9	137090922	137091120	9:137090922-137091120	ENSG00000199411,ENSG00000177239,ENSG00000268996
chr9	137106340	137106530	9:137106340-137106530	ENSG00000176978,ENSG00000177239
chr9	137109462	137109779	9:137109462-137109779	ENSG00000176978,ENSG00000177239
chr9	137112998	137113188	9:137112998-137113188	ENSG00000176978
chr9	137114486	137114711	9:137114486-137114711	ENSG00000176978
chr9	137127260	137127964	9:137127260-137127964	ENSG00000263697,ENSG00000176884
chr9	137129462	137130166	9:137129462-137130166	ENSG00000263697,ENSG00000176884
chr9	137176733	137176918	9:137176733-137176918	ENSG00000176248,ENSG00000185863,ENSG00000263697,ENSG00000261793,ENSG00000184709,ENSG00000176884
chr9	137181846	137182092	9:137181846-137182092	ENSG00000176101,ENSG00000176248,ENSG00000185863,ENSG00000263697,ENSG00000261793,ENSG00000184709,ENSG00000176884
chr9	137183749	137184002	9:137183749-137184002	ENSG00000176101,ENSG00000176248,ENSG00000185863,ENSG00000263697,ENSG00000261793,ENSG00000184709,ENSG00000176884
chr9	137187769	137190877	9:137187769-137190877	ENSG00000233198,ENSG00000197191,ENSG00000212864,ENSG00000188566,ENSG00000187713,ENSG00000176058,ENSG00000176101,ENSG00000176248,ENSG00000185863,ENSG00000263697,ENSG00000261793,ENSG00000184709,ENSG00000176884
chr9	137193294	137193493	9:137193294-137193493	ENSG00000176058,ENSG00000176101,ENSG00000176248,ENSG00000263697
chr9	137200437	137201758	9:137200437-137201758	ENSG00000233198,ENSG00000197191,ENSG00000212864,ENSG00000284976,ENSG00000188566,ENSG00000187713,ENSG00000176058,ENSG00000176101,ENSG00000176248,ENSG00000263697,ENSG00000176884
chr9	137204693	137206487	9:137204693-137206487	ENSG00000233198,ENSG00000197191,ENSG00000212864,ENSG00000284976,ENSG00000188566,ENSG00000187713,ENSG00000176058,ENSG00000176101,ENSG00000176248,ENSG00000185863,ENSG00000263697,ENSG00000261793,ENSG00000184709,ENSG00000176884
chr9	137206710	137206895	9:137206710-137206895	ENSG00000188566,ENSG00000187713,ENSG00000176058
chr9	137206982	137207853	9:137206982-137207853	ENSG00000188566,ENSG00000187713,ENSG00000176058
chr9	137209277	137209671	9:137209277-137209671	ENSG00000188566,ENSG00000187713,ENSG00000176058
chr9	137210203	137210393	9:137210203-137210393	ENSG00000284976,ENSG00000188566,ENSG00000187713
chr9	137215122	137215319	9:137215122-137215319	ENSG00000197191,ENSG00000212864,ENSG00000284976
chr9	137215937	137216160	9:137215937-137216160	ENSG00000197191,ENSG00000212864,ENSG00000284976
chr9	137218503	137218693	9:137218503-137218693	ENSG00000197191,ENSG00000212864,ENSG00000284976
chr9	137222619	137222809	9:137222619-137222809	ENSG00000233198,ENSG00000197191,ENSG00000212864,ENSG00000284976
chr9	137222908	137224229	9:137222908-137224229	ENSG00000198569,ENSG00000233198,ENSG00000197191,ENSG00000212864,ENSG00000284976,ENSG00000188566,ENSG00000187713,ENSG00000176058,ENSG00000263697,ENSG00000176884
chr9	137236342	137236532	9:137236342-137236532	ENSG00000188229,ENSG00000198569
chr9	137236553	137238078	9:137236553-137238078	ENSG00000188986,ENSG00000197768,ENSG00000275549,ENSG00000188229,ENSG00000198569,ENSG00000233198,ENSG00000197191,ENSG00000263697,ENSG00000176884
chr9	137239134	137239324	9:137239134-137239324	ENSG00000188229,ENSG00000198569
chr9	137240223	137241116	9:137240223-137241116	ENSG00000188986,ENSG00000197768,ENSG00000275549,ENSG00000188163,ENSG00000188229
chr9	137241174	137242756	9:137241174-137242756	ENSG00000260996,ENSG00000188986,ENSG00000197768,ENSG00000275549,ENSG00000188163,ENSG00000188229
chr9	137243468	137244264	9:137243468-137244264	ENSG00000188986,ENSG00000197768,ENSG00000275549,ENSG00000188163,ENSG00000188229
chr9	137244574	137244768	9:137244574-137244768	ENSG00000197768,ENSG00000275549,ENSG00000188163,ENSG00000188229
chr9	137254607	137256340	9:137254607-137256340	ENSG00000188986,ENSG00000197768,ENSG00000275549,ENSG00000188229
chr9	137263609	137263806	9:137263609-137263806	ENSG00000188986
chr9	137267856	137268088	9:137267856-137268088	ENSG00000288234,ENSG00000188986
chr9	137269630	137269815	9:137269630-137269815	ENSG00000188986
chr9	137271252	137271442	9:137271252-137271442	ENSG00000198113
chr9	137272404	137272590	9:137272404-137272590	ENSG00000288234,ENSG00000270259,ENSG00000198113
chr9	137275889	137276079	9:137275889-137276079	ENSG00000288234,ENSG00000260996,ENSG00000270259,ENSG00000198113
chr9	137276560	137277061	9:137276560-137277061	ENSG00000288234,ENSG00000260996,ENSG00000270259,ENSG00000198113
chr9	137277105	137278727	9:137277105-137278727	ENSG00000198435,ENSG00000188833,ENSG00000288234,ENSG00000260996,ENSG00000270259,ENSG00000198113,ENSG00000188986,ENSG00000197768,ENSG00000275549
chr9	137278842	137279046	9:137278842-137279046	ENSG00000288234,ENSG00000260996,ENSG00000270259,ENSG00000198113
chr9	137280883	137281068	9:137280883-137281068	ENSG00000288234,ENSG00000260996,ENSG00000270259,ENSG00000198113
chr9	137307614	137307799	9:137307614-137307799	ENSG00000198435,ENSG00000288234,ENSG00000260996
chr9	137317962	137318147	9:137317962-137318147	ENSG00000198435,ENSG00000288234,ENSG00000260996
chr9	137320769	137320954	9:137320769-137320954	ENSG00000198435,ENSG00000288234,ENSG00000260996
chr9	137344204	137344433	9:137344204-137344433	ENSG00000187609
chr9	137351349	137351534	9:137351349-137351534	ENSG00000187609
chr9	137355416	137355920	9:137355416-137355920	ENSG00000187609
chr9	137372180	137372511	9:137372180-137372511	ENSG00000187609
chr9	137422474	137422720	9:137422474-137422720	ENSG00000187609,ENSG00000188747,ENSG00000188833,ENSG00000260996
chr9	137422937	137423159	9:137422937-137423159	ENSG00000187609,ENSG00000188747,ENSG00000188833
chr9	137423445	137423718	9:137423445-137423718	ENSG00000187609,ENSG00000188747,ENSG00000188833
chr9	137452213	137452723	9:137452213-137452723	ENSG00000188833,ENSG00000165802,ENSG00000284317
chr9	137453596	137454023	9:137453596-137454023	ENSG00000188833,ENSG00000165802,ENSG00000284317
chr9	137454219	137454969	9:137454219-137454969	ENSG00000188747,ENSG00000188833,ENSG00000165802,ENSG00000284317
chr9	137455534	137455724	9:137455534-137455724	ENSG00000188833,ENSG00000165802,ENSG00000284317
chr9	137459431	137459741	9:137459431-137459741	ENSG00000188833,ENSG00000165802,ENSG00000284317,ENSG00000130653
chr9	137479185	137479381	9:137479185-137479381	ENSG00000130653
chr9	137503831	137504093	9:137503831-137504093	-
chr9	137512162	137512347	9:137512162-137512347	-
chr9	137521476	137521779	9:137521476-137521779	-
chr9	137551249	137551634	9:137551249-137551634	ENSG00000130653,ENSG00000182154
chr9	137551858	137552336	9:137551858-137552336	ENSG00000130653,ENSG00000182154
chr9	137564999	137565297	9:137564999-137565297	ENSG00000148399
chr9	137568512	137568842	9:137568512-137568842	ENSG00000148399
chr9	137575373	137575630	9:137575373-137575630	ENSG00000148399
chr9	137575845	137576036	9:137575845-137576036	ENSG00000148399
chr9	137577834	137578129	9:137577834-137578129	ENSG00000148399
chr9	137578335	137579490	9:137578335-137579490	ENSG00000182154,ENSG00000148399
chr9	137582388	137582578	9:137582388-137582578	ENSG00000148399,ENSG00000165724
chr9	137584244	137584436	9:137584244-137584436	ENSG00000148399,ENSG00000165724
chr9	137590164	137590424	9:137590164-137590424	ENSG00000165724
chr9	137590683	137591339	9:137590683-137591339	ENSG00000148399,ENSG00000165724
chr9	137592605	137593497	9:137592605-137593497	ENSG00000165724
chr9	137602542	137602877	9:137602542-137602877	ENSG00000165724,ENSG00000197070,ENSG00000283411
chr9	137603048	137603647	9:137603048-137603647	ENSG00000165724,ENSG00000197070,ENSG00000283411
chr9	137604768	137605448	9:137604768-137605448	ENSG00000197070,ENSG00000283411,ENSG00000203993
chr9	137605607	137609875	9:137605607-137609875	ENSG00000197070,ENSG00000283411,ENSG00000203993
chr9	137610130	137610476	9:137610130-137610476	ENSG00000197070,ENSG00000283411,ENSG00000203993
chr9	137611392	137613704	9:137611392-137613704	ENSG00000197070,ENSG00000283411,ENSG00000203993,ENSG00000181090
chr9	137614720	137615038	9:137614720-137615038	ENSG00000197070,ENSG00000283411,ENSG00000203993
chr9	137615075	137615579	9:137615075-137615579	ENSG00000197070,ENSG00000283411,ENSG00000203993
chr9	137615677	137616027	9:137615677-137616027	ENSG00000197070,ENSG00000283411,ENSG00000203993
chr9	137616481	137616919	9:137616481-137616919	ENSG00000197070,ENSG00000283411,ENSG00000203993
chr9	137617526	137620109	9:137617526-137620109	ENSG00000197070,ENSG00000283411,ENSG00000203993,ENSG00000181090
chr9	137620731	137620921	9:137620731-137620921	ENSG00000203993
chr9	137624911	137626017	9:137624911-137626017	ENSG00000274841
chr9	137626302	137626661	9:137626302-137626661	-
chr9	137627931	137628133	9:137627931-137628133	-
chr9	137628221	137628845	9:137628221-137628845	-
chr9	137630567	137630752	9:137630567-137630752	ENSG00000274841
chr9	137632223	137632572	9:137632223-137632572	ENSG00000274841
chr9	137632833	137633184	9:137632833-137633184	ENSG00000274841
chr9	137639334	137639827	9:137639334-137639827	ENSG00000274841,ENSG00000233998
chr9	137640926	137641150	9:137640926-137641150	ENSG00000274841,ENSG00000233998
chr9	137644058	137644290	9:137644058-137644290	ENSG00000274841,ENSG00000233998
chr9	137644598	137644788	9:137644598-137644788	ENSG00000274841,ENSG00000233998
chr9	137645644	137645850	9:137645644-137645850	ENSG00000233998
chr9	137646285	137646475	9:137646285-137646475	ENSG00000233998
chr9	137646706	137648486	9:137646706-137648486	ENSG00000274841,ENSG00000233998
chr9	137656378	137656748	9:137656378-137656748	-
chr9	137660189	137660414	9:137660189-137660414	-
chr9	137665403	137665595	9:137665403-137665595	-
chr9	137666444	137666861	9:137666444-137666861	-
chr9	137669299	137669484	9:137669299-137669484	-
chr9	137670309	137670751	9:137670309-137670751	-
chr9	137673365	137673602	9:137673365-137673602	-
chr9	137674252	137674552	9:137674252-137674552	-
chr9	137681105	137681333	9:137681105-137681333	-
chr9	137685171	137685361	9:137685171-137685361	-
chr9	137685986	137686249	9:137685986-137686249	-
chr9	137688661	137689091	9:137688661-137689091	-
chr9	137691011	137691220	9:137691011-137691220	-
chr9	137691366	137693273	9:137691366-137693273	-
chr9	137694552	137694945	9:137694552-137694945	-
chr9	137705279	137706041	9:137705279-137706041	ENSG00000181090
chr9	137707443	137707633	9:137707443-137707633	-
chr9	137711719	137712701	9:137711719-137712701	ENSG00000181090
chr9	137712882	137713178	9:137712882-137713178	-
chr9	137715006	137716938	9:137715006-137716938	-
chr9	137717486	137717699	9:137717486-137717699	-
chr9	137720147	137720362	9:137720147-137720362	-
chr9	137728735	137728949	9:137728735-137728949	-
chr9	137731108	137731293	9:137731108-137731293	-
chr9	137731726	137732068	9:137731726-137732068	-
chr9	137739370	137739560	9:137739370-137739560	ENSG00000181090
chr9	137740029	137740411	9:137740029-137740411	ENSG00000181090
chr9	137743978	137744176	9:137743978-137744176	ENSG00000181090
chr9	137745511	137746067	9:137745511-137746067	ENSG00000181090
chr9	137754167	137754388	9:137754167-137754388	-
chr9	137760281	137760548	9:137760281-137760548	-
chr9	137761888	137762223	9:137761888-137762223	-
chr9	137789320	137789505	9:137789320-137789505	ENSG00000181090,ENSG00000255585
chr9	137795580	137795788	9:137795580-137795788	ENSG00000181090,ENSG00000255585
chr9	137800780	137800993	9:137800780-137800993	ENSG00000255585
chr9	137801744	137801934	9:137801744-137801934	ENSG00000255585
chr9	137802677	137802993	9:137802677-137802993	ENSG00000255585
chr9	137814193	137814398	9:137814193-137814398	ENSG00000181090
chr9	137814965	137815150	9:137814965-137815150	ENSG00000181090
chr9	137816394	137816593	9:137816394-137816593	ENSG00000181090
chr9	137828221	137828568	9:137828221-137828568	ENSG00000203987
chr9	137837008	137837199	9:137837008-137837199	ENSG00000203987,ENSG00000207693
chr9	137837749	137838069	9:137837749-137838069	ENSG00000203987,ENSG00000207693
chr9	137851321	137851506	9:137851321-137851506	ENSG00000148408,ENSG00000203987
chr9	137949847	137950032	9:137949847-137950032	ENSG00000203987
chr9	137975977	137976167	9:137975977-137976167	ENSG00000203987
chr9	137979033	137979241	9:137979033-137979241	ENSG00000203987
chr9	137985190	137985380	9:137985190-137985380	ENSG00000203987
chr9	137985781	137986003	9:137985781-137986003	ENSG00000203987
chr9	137986037	137986222	9:137986037-137986222	ENSG00000203987
chr9	137986273	137986458	9:137986273-137986458	ENSG00000203987
chr9	137999810	137999995	9:137999810-137999995	ENSG00000203987
chr9	138061427	138061612	9:138061427-138061612	-
chr9	138064962	138065147	9:138064962-138065147	ENSG00000229926,ENSG00000276388,ENSG00000148408
chr9	138066794	138066979	9:138066794-138066979	ENSG00000229926,ENSG00000276388,ENSG00000148408
chr9	138082925	138083114	9:138082925-138083114	ENSG00000229926,ENSG00000148408
chr9	138097985	138098170	9:138097985-138098170	ENSG00000229926,ENSG00000276388
chr9	138107994	138108184	9:138107994-138108184	ENSG00000229926,ENSG00000276388
chr9	138118817	138119007	9:138118817-138119007	ENSG00000229926,ENSG00000276388
chr9	138150179	138150369	9:138150179-138150369	ENSG00000278130,ENSG00000159247,ENSG00000229926,ENSG00000276388
chr9	138171992	138172182	9:138171992-138172182	ENSG00000278130,ENSG00000159247,ENSG00000229926
chr9	138211923	138212135	9:138211923-138212135	ENSG00000233013,ENSG00000237419,ENSG00000229926
chr9	138214588	138214917	9:138214588-138214917	ENSG00000233013,ENSG00000237419,ENSG00000278130,ENSG00000229926
chr9	138217047	138217242	9:138217047-138217242	ENSG00000233013,ENSG00000237419,ENSG00000278130,ENSG00000159247
chr9	138217410	138217811	9:138217410-138217811	ENSG00000233013,ENSG00000237419,ENSG00000278130,ENSG00000159247
chrX	256236	256450	X:256236-256450	-
chrX	275413	275618	X:275413-275618	-
chrX	275939	276991	X:275939-276991	-
chrX	283142	283929	X:283142-283929	-
chrX	301941	302126	X:301941-302126	-
chrX	309175	309431	X:309175-309431	-
chrX	317611	318987	X:317611-318987	-
chrX	319051	319935	X:319051-319935	-
chrX	331362	331547	X:331362-331547	ENSG00000228572,ENSG00000182378,ENSG00000178605,ENSG00000226179,ENSG00000167393
chrX	340893	341083	X:340893-341083	ENSG00000228572,ENSG00000178605,ENSG00000226179,ENSG00000167393
chrX	341492	341682	X:341492-341682	ENSG00000228572,ENSG00000178605,ENSG00000226179,ENSG00000167393
chrX	356518	358781	X:356518-358781	ENSG00000228572,ENSG00000182378,ENSG00000178605,ENSG00000226179,ENSG00000167393,ENSG00000281849,ENSG00000275287,ENSG00000280767,ENSG00000234958,ENSG00000229232
chrX	377911	379103	X:377911-379103	-
chrX	379227	379418	X:379227-379418	-
chrX	380179	380440	X:380179-380440	-
chrX	382496	382720	X:382496-382720	-
chrX	386175	387952	X:386175-387952	-
chrX	388870	389076	X:388870-389076	ENSG00000228572,ENSG00000182378,ENSG00000178605,ENSG00000226179,ENSG00000167393,ENSG00000281849,ENSG00000275287,ENSG00000280767
chrX	402547	402737	X:402547-402737	ENSG00000228572,ENSG00000182378,ENSG00000178605,ENSG00000226179,ENSG00000281849,ENSG00000275287,ENSG00000280767,ENSG00000234958
chrX	435470	435655	X:435470-435655	ENSG00000228572,ENSG00000182378,ENSG00000280767,ENSG00000234958,ENSG00000229232
chrX	481487	481701	X:481487-481701	-
chrX	617657	617842	X:617657-617842	ENSG00000234958,ENSG00000229232,ENSG00000185960
chrX	693041	693231	X:693041-693231	ENSG00000234958,ENSG00000229232
chrX	764925	765119	X:764925-765119	ENSG00000234958,ENSG00000229232
chrX	771529	771721	X:771529-771721	ENSG00000228572,ENSG00000234958,ENSG00000229232
chrX	890028	890286	X:890028-890286	-
chrX	891948	892183	X:891948-892183	-
chrX	943259	943478	X:943259-943478	ENSG00000234958,ENSG00000229232
chrX	990283	990473	X:990283-990473	ENSG00000237531
chrX	991749	991942	X:991749-991942	ENSG00000237531
chrX	992237	992427	X:992237-992427	ENSG00000237531
chrX	1006706	1006892	X:1006706-1006892	ENSG00000229232,ENSG00000225661
chrX	1018829	1019033	X:1018829-1019033	ENSG00000225661
chrX	1025580	1025864	X:1025580-1025864	ENSG00000228572,ENSG00000234958,ENSG00000229232,ENSG00000225661
chrX	1026042	1027502	X:1026042-1027502	ENSG00000228572,ENSG00000234958,ENSG00000229232,ENSG00000225661
chrX	1038353	1038618	X:1038353-1038618	-
chrX	1103353	1103559	X:1103353-1103559	-
chrX	1124492	1124682	X:1124492-1124682	-
chrX	1223449	1223639	X:1223449-1223639	ENSG00000205755
chrX	1239518	1240373	X:1239518-1240373	ENSG00000205755,ENSG00000234958
chrX	1240663	1240902	X:1240663-1240902	ENSG00000205755
chrX	1246645	1246839	X:1246645-1246839	ENSG00000205755
chrX	1246959	1247284	X:1246959-1247284	ENSG00000169100,ENSG00000205755
chrX	1247666	1248021	X:1247666-1248021	ENSG00000205755
chrX	1248217	1250640	X:1248217-1250640	-
chrX	1252333	1252518	X:1252333-1252518	-
chrX	1252849	1253039	X:1252849-1253039	-
chrX	1268386	1271235	X:1268386-1271235	-
chrX	1271754	1271953	X:1271754-1271953	ENSG00000198223
chrX	1272301	1272486	X:1272301-1272486	ENSG00000198223
chrX	1273089	1273478	X:1273089-1273478	ENSG00000198223
chrX	1273858	1275666	X:1273858-1275666	ENSG00000198223
chrX	1277132	1277345	X:1277132-1277345	ENSG00000198223
chrX	1278308	1278493	X:1278308-1278493	ENSG00000198223
chrX	1279024	1279241	X:1279024-1279241	ENSG00000198223
chrX	1279331	1281158	X:1279331-1281158	ENSG00000265658,ENSG00000198223
chrX	1281303	1282032	X:1281303-1282032	ENSG00000265658,ENSG00000198223
chrX	1282178	1283125	X:1282178-1283125	ENSG00000265658,ENSG00000198223
chrX	1283194	1283384	X:1283194-1283384	ENSG00000198223
chrX	1283755	1284190	X:1283755-1284190	ENSG00000265658,ENSG00000198223
chrX	1285095	1285440	X:1285095-1285440	ENSG00000265658,ENSG00000198223
chrX	1288595	1288915	X:1288595-1288915	ENSG00000265658,ENSG00000198223
chrX	1289146	1289664	X:1289146-1289664	-
chrX	1291456	1291716	X:1291456-1291716	-
chrX	1292416	1293227	X:1292416-1293227	-
chrX	1294687	1295349	X:1294687-1295349	-
chrX	1300501	1300934	X:1300501-1300934	ENSG00000223274,ENSG00000265658
chrX	1302181	1302371	X:1302181-1302371	ENSG00000223274,ENSG00000265658
chrX	1304468	1304661	X:1304468-1304661	ENSG00000223274,ENSG00000265658
chrX	1306676	1307349	X:1306676-1307349	ENSG00000223274
chrX	1307405	1307590	X:1307405-1307590	ENSG00000223274
chrX	1308335	1308802	X:1308335-1308802	ENSG00000223274,ENSG00000265658
chrX	1309293	1309501	X:1309293-1309501	ENSG00000223274
chrX	1312260	1312450	X:1312260-1312450	-
chrX	1312803	1313245	X:1312803-1313245	-
chrX	1314995	1315191	X:1314995-1315191	-
chrX	1315254	1315525	X:1315254-1315525	-
chrX	1315993	1317455	X:1315993-1317455	ENSG00000236017,ENSG00000236871,ENSG00000169100,ENSG00000223274,ENSG00000265658
chrX	1317550	1318089	X:1317550-1318089	-
chrX	1319270	1319625	X:1319270-1319625	-
chrX	1320041	1321194	X:1320041-1321194	ENSG00000236017,ENSG00000236871,ENSG00000169100
chrX	1325498	1326262	X:1325498-1326262	ENSG00000236017,ENSG00000236871,ENSG00000169100,ENSG00000185291
chrX	1327951	1328141	X:1327951-1328141	ENSG00000236017,ENSG00000169100
chrX	1333065	1333459	X:1333065-1333459	ENSG00000236871,ENSG00000185291
chrX	1333585	1334569	X:1333585-1334569	ENSG00000236017,ENSG00000236871,ENSG00000169100,ENSG00000185291
chrX	1334745	1335243	X:1334745-1335243	ENSG00000236017,ENSG00000236871,ENSG00000169100,ENSG00000185291
chrX	1335810	1337033	X:1335810-1337033	ENSG00000236017,ENSG00000236871,ENSG00000169100,ENSG00000185291
chrX	1382481	1382687	X:1382481-1382687	-
chrX	1384145	1384373	X:1384145-1384373	-
chrX	1385488	1385865	X:1385488-1385865	-
chrX	1387031	1387247	X:1387031-1387247	-
chrX	1388519	1388711	X:1388519-1388711	-
chrX	1389698	1389888	X:1389698-1389888	-
chrX	1390925	1392899	X:1390925-1392899	-
chrX	1401395	1401589	X:1401395-1401589	-
chrX	1416938	1417128	X:1416938-1417128	-
chrX	1419466	1419656	X:1419466-1419656	-
chrX	1427751	1427936	X:1427751-1427936	-
chrX	1446904	1447293	X:1446904-1447293	-
chrX	1452146	1454536	X:1452146-1454536	-
chrX	1455215	1455421	X:1455215-1455421	-
chrX	1463026	1463402	X:1463026-1463402	ENSG00000169093
chrX	1465268	1465589	X:1465268-1465589	ENSG00000169093,ENSG00000236871
chrX	1466134	1467858	X:1466134-1467858	ENSG00000169093,ENSG00000236871,ENSG00000002586
chrX	1468183	1468754	X:1468183-1468754	ENSG00000169093,ENSG00000236871,ENSG00000002586
chrX	1469260	1469607	X:1469260-1469607	ENSG00000169093
chrX	1470554	1470783	X:1470554-1470783	-
chrX	1471453	1471952	X:1471453-1471952	-
chrX	1471984	1472174	X:1471984-1472174	-
chrX	1475936	1476126	X:1475936-1476126	-
chrX	1477679	1477884	X:1477679-1477884	-
chrX	1478031	1478261	X:1478031-1478261	-
chrX	1478631	1479244	X:1478631-1479244	-
chrX	1479703	1479943	X:1479703-1479943	-
chrX	1480030	1480354	X:1480030-1480354	ENSG00000169093
chrX	1481029	1482654	X:1481029-1482654	-
chrX	1483132	1483450	X:1483132-1483450	-
chrX	1483478	1485398	X:1483478-1485398	-
chrX	1486694	1487259	X:1486694-1487259	-
chrX	1488127	1488389	X:1488127-1488389	-
chrX	1491923	1492116	X:1491923-1492116	-
chrX	1492472	1492861	X:1492472-1492861	-
chrX	1493507	1495423	X:1493507-1495423	ENSG00000182162
chrX	1496065	1496380	X:1496065-1496380	ENSG00000182162
chrX	1496656	1496874	X:1496656-1496874	ENSG00000182162
chrX	1497763	1497980	X:1497763-1497980	ENSG00000182162
chrX	1500663	1501578	X:1500663-1501578	ENSG00000182162,ENSG00000169093
chrX	1501868	1502770	X:1501868-1502770	-
chrX	1502786	1503656	X:1502786-1503656	-
chrX	1503705	1506724	X:1503705-1506724	ENSG00000169093,ENSG00000124343
chrX	1506908	1508505	X:1506908-1508505	-
chrX	1511625	1512007	X:1511625-1512007	-
chrX	1512058	1512330	X:1512058-1512330	-
chrX	1515667	1515858	X:1515667-1515858	-
chrX	1516038	1516489	X:1516038-1516489	-
chrX	1516550	1517100	X:1516550-1517100	-
chrX	1517320	1517893	X:1517320-1517893	-
chrX	1518448	1518826	X:1518448-1518826	-
chrX	1518897	1519094	X:1518897-1519094	-
chrX	1520360	1520550	X:1520360-1520550	-
chrX	1521299	1522029	X:1521299-1522029	ENSG00000223571,ENSG00000169093,ENSG00000124343
chrX	1522135	1522798	X:1522135-1522798	-
chrX	1525295	1525485	X:1525295-1525485	-
chrX	1531387	1531577	X:1531387-1531577	ENSG00000182162
chrX	1531585	1531906	X:1531585-1531906	ENSG00000182162
chrX	1534275	1536431	X:1534275-1536431	ENSG00000182162,ENSG00000169093
chrX	1536498	1538355	X:1536498-1538355	ENSG00000196433,ENSG00000182162,ENSG00000169093,ENSG00000236871,ENSG00000277120,ENSG00000223773,ENSG00000002586
chrX	1538474	1538749	X:1538474-1538749	ENSG00000182162
chrX	1546987	1547177	X:1546987-1547177	-
chrX	1570747	1571005	X:1570747-1571005	-
chrX	1591128	1593672	X:1591128-1593672	ENSG00000223571,ENSG00000169084,ENSG00000196433,ENSG00000197976,ENSG00000169093,ENSG00000236017,ENSG00000236871,ENSG00000169100,ENSG00000214717,ENSG00000277120,ENSG00000223773,ENSG00000230542,ENSG00000002586,ENSG00000124343
chrX	1593771	1594108	X:1593771-1594108	ENSG00000196433,ENSG00000197976,ENSG00000169093,ENSG00000169100
chrX	1594254	1594453	X:1594254-1594453	ENSG00000196433,ENSG00000197976,ENSG00000169093,ENSG00000169100
chrX	1597421	1597606	X:1597421-1597606	ENSG00000196433,ENSG00000197976
chrX	1656210	1656395	X:1656210-1656395	ENSG00000169084,ENSG00000196433,ENSG00000214717,ENSG00000277120,ENSG00000223773,ENSG00000230542
chrX	1657082	1658516	X:1657082-1658516	ENSG00000223571,ENSG00000169084,ENSG00000223511,ENSG00000196433,ENSG00000214717,ENSG00000277120,ENSG00000223773,ENSG00000230542,ENSG00000002586,ENSG00000124343
chrX	1660303	1660584	X:1660303-1660584	ENSG00000196433,ENSG00000277120,ENSG00000223773,ENSG00000230542
chrX	1660814	1662706	X:1660814-1662706	ENSG00000223571,ENSG00000169084,ENSG00000223511,ENSG00000196433,ENSG00000214717,ENSG00000277120,ENSG00000223773,ENSG00000230542,ENSG00000002586,ENSG00000124343
chrX	1673334	1673531	X:1673334-1673531	ENSG00000223571,ENSG00000223511,ENSG00000277120,ENSG00000223773,ENSG00000230542
chrX	1749768	1749970	X:1749768-1749970	ENSG00000234622,ENSG00000223511
chrX	1765215	1765400	X:1765215-1765400	ENSG00000234622,ENSG00000223511
chrX	1862840	1863032	X:1862840-1863032	ENSG00000223511
chrX	2159954	2160174	X:2159954-2160174	ENSG00000223571,ENSG00000169084
chrX	2207289	2207479	X:2207289-2207479	ENSG00000223571
chrX	2212528	2212735	X:2212528-2212735	ENSG00000223571
chrX	2212961	2213189	X:2212961-2213189	ENSG00000223571
chrX	2214246	2214979	X:2214246-2214979	ENSG00000223571,ENSG00000169084,ENSG00000214717,ENSG00000230542,ENSG00000124343
chrX	2223879	2224108	X:2223879-2224108	-
chrX	2227462	2227707	X:2227462-2227707	-
chrX	2232115	2232305	X:2232115-2232305	-
chrX	2232393	2232583	X:2232393-2232583	-
chrX	2238188	2238378	X:2238188-2238378	-
chrX	2242144	2242341	X:2242144-2242341	-
chrX	2250583	2250788	X:2250583-2250788	-
chrX	2251096	2251281	X:2251096-2251281	-
chrX	2252403	2252642	X:2252403-2252642	-
chrX	2258216	2258586	X:2258216-2258586	-
chrX	2260276	2260479	X:2260276-2260479	-
chrX	2263948	2264155	X:2263948-2264155	-
chrX	2289442	2289632	X:2289442-2289632	-
chrX	2290194	2290406	X:2290194-2290406	-
chrX	2293719	2293963	X:2293719-2293963	-
chrX	2298075	2298340	X:2298075-2298340	-
chrX	2320422	2323007	X:2320422-2323007	-
chrX	2324759	2325260	X:2324759-2325260	-
chrX	2326671	2326861	X:2326671-2326861	-
chrX	2327291	2327490	X:2327291-2327490	-
chrX	2330852	2331329	X:2330852-2331329	-
chrX	2337512	2337697	X:2337512-2337697	-
chrX	2340889	2341076	X:2340889-2341076	-
chrX	2351232	2351833	X:2351232-2351833	-
chrX	2356207	2359562	X:2356207-2359562	-
chrX	2362055	2362272	X:2362055-2362272	-
chrX	2367725	2367915	X:2367725-2367915	-
chrX	2369308	2369493	X:2369308-2369493	-
chrX	2369907	2370103	X:2369907-2370103	-
chrX	2371975	2372225	X:2371975-2372225	-
chrX	2373109	2374592	X:2373109-2374592	-
chrX	2376890	2377277	X:2376890-2377277	-
chrX	2377325	2377639	X:2377325-2377639	-
chrX	2385642	2385827	X:2385642-2385827	-
chrX	2388416	2388905	X:2388416-2388905	-
chrX	2389113	2389503	X:2389113-2389503	-
chrX	2394286	2394550	X:2394286-2394550	-
chrX	2395083	2395273	X:2395083-2395273	-
chrX	2400170	2400360	X:2400170-2400360	-
chrX	2402691	2402876	X:2402691-2402876	-
chrX	2404853	2405081	X:2404853-2405081	-
chrX	2426301	2426756	X:2426301-2426756	-
chrX	2429436	2431205	X:2429436-2431205	-
chrX	2431239	2431498	X:2431239-2431498	-
chrX	2458222	2458462	X:2458222-2458462	-
chrX	2486451	2486641	X:2486451-2486641	-
chrX	2490841	2491068	X:2490841-2491068	-
chrX	2492059	2492251	X:2492059-2492251	-
chrX	2492566	2492751	X:2492566-2492751	-
chrX	2494390	2494576	X:2494390-2494576	-
chrX	2496916	2497883	X:2496916-2497883	-
chrX	2498543	2501625	X:2498543-2501625	-
chrX	2502007	2502197	X:2502007-2502197	-
chrX	2502954	2503144	X:2502954-2503144	-
chrX	2526513	2526703	X:2526513-2526703	ENSG00000223571,ENSG00000169084,ENSG00000214717
chrX	2600689	2600879	X:2600689-2600879	-
chrX	2604028	2604213	X:2604028-2604213	-
chrX	2608196	2609945	X:2608196-2609945	-
chrX	2610093	2611194	X:2610093-2611194	-
chrX	2614171	2615932	X:2614171-2615932	-
chrX	2626711	2626901	X:2626711-2626901	-
chrX	2627830	2628167	X:2627830-2628167	-
chrX	2628207	2630223	X:2628207-2630223	-
chrX	2630409	2630791	X:2630409-2630791	-
chrX	2631877	2633096	X:2631877-2633096	-
chrX	2646627	2646817	X:2646627-2646817	-
chrX	2658583	2659124	X:2658583-2659124	-
chrX	2662855	2663040	X:2662855-2663040	-
chrX	2677481	2677666	X:2677481-2677666	-
chrX	2707213	2707398	X:2707213-2707398	-
chrX	2708098	2708288	X:2708098-2708288	-
chrX	2735162	2735402	X:2735162-2735402	-
chrX	2830444	2830629	X:2830444-2830629	ENSG00000124343,ENSG00000056998,ENSG00000235483
chrX	2861561	2861751	X:2861561-2861751	ENSG00000056998,ENSG00000235483,ENSG00000239228
chrX	2896158	2896348	X:2896158-2896348	ENSG00000235483,ENSG00000229851,ENSG00000205667
chrX	2897838	2898092	X:2897838-2898092	ENSG00000235483,ENSG00000229851,ENSG00000205667,ENSG00000062096,ENSG00000239228
chrX	2927549	2927781	X:2927549-2927781	ENSG00000006756,ENSG00000205667
chrX	2927798	2929839	X:2927798-2929839	ENSG00000002586,ENSG00000124343,ENSG00000235483,ENSG00000006756,ENSG00000229851,ENSG00000157399,ENSG00000205667,ENSG00000062096,ENSG00000239228,ENSG00000228459
chrX	2933443	2933721	X:2933443-2933721	ENSG00000006756,ENSG00000205667,ENSG00000062096,ENSG00000239228
chrX	2935840	2936057	X:2935840-2936057	ENSG00000006756,ENSG00000205667,ENSG00000062096
chrX	2957952	2958254	X:2957952-2958254	ENSG00000157399
chrX	2961027	2961221	X:2961027-2961221	ENSG00000157399,ENSG00000205667
chrX	2965030	2965220	X:2965030-2965220	ENSG00000157399,ENSG00000205667
chrX	2973535	2973725	X:2973535-2973725	ENSG00000157399,ENSG00000205667,ENSG00000239228
chrX	3108436	3108627	X:3108436-3108627	ENSG00000205667,ENSG00000062096,ENSG00000239228,ENSG00000230249,ENSG00000228459,ENSG00000207332
chrX	3347553	3347743	X:3347553-3347743	ENSG00000239228,ENSG00000228459,ENSG00000101825,ENSG00000213487,ENSG00000212214,ENSG00000207435,ENSG00000207332
chrX	3451426	3451616	X:3451426-3451616	ENSG00000205667,ENSG00000062096,ENSG00000239228,ENSG00000228459,ENSG00000213487,ENSG00000212214,ENSG00000207435,ENSG00000207332
chrX	3499307	3499509	X:3499307-3499509	ENSG00000239228,ENSG00000228459,ENSG00000213487,ENSG00000212214,ENSG00000207435,ENSG00000207332
chrX	3663737	3663927	X:3663737-3663927	ENSG00000207435,ENSG00000183943,ENSG00000207332,ENSG00000207320,ENSG00000236188,ENSG00000182888
chrX	3699621	3700972	X:3699621-3700972	ENSG00000205667,ENSG00000062096,ENSG00000239228,ENSG00000228459,ENSG00000212214,ENSG00000207435,ENSG00000183943,ENSG00000207332,ENSG00000207320,ENSG00000236188,ENSG00000182888,ENSG00000285756
chrX	3778230	3778420	X:3778230-3778420	ENSG00000207435,ENSG00000207332,ENSG00000207320,ENSG00000182888
chrX	3801615	3801805	X:3801615-3801805	ENSG00000207435,ENSG00000207332,ENSG00000207320,ENSG00000182888,ENSG00000285756
chrX	3808539	3808850	X:3808539-3808850	ENSG00000207320,ENSG00000182888,ENSG00000285756
chrX	3814291	3816093	X:3814291-3816093	ENSG00000207332,ENSG00000207320,ENSG00000182888,ENSG00000285756,ENSG00000286431
chrX	3819724	3819930	X:3819724-3819930	ENSG00000207320,ENSG00000285756,ENSG00000286431
chrX	3977644	3977829	X:3977644-3977829	ENSG00000207435,ENSG00000225722
chrX	3992787	3992972	X:3992787-3992972	ENSG00000207435,ENSG00000225722
chrX	4037662	4037852	X:4037662-4037852	ENSG00000207435,ENSG00000225722
chrX	4056311	4056501	X:4056311-4056501	ENSG00000225722
chrX	4075261	4075452	X:4075261-4075452	ENSG00000228459,ENSG00000225722
chrX	4158075	4158265	X:4158075-4158265	-
chrX	4368047	4368289	X:4368047-4368289	ENSG00000236513
chrX	4485308	4485498	X:4485308-4485498	ENSG00000236513
chrX	4523136	4523329	X:4523136-4523329	ENSG00000225722,ENSG00000236513
chrX	4531374	4531564	X:4531374-4531564	ENSG00000236513
chrX	4531935	4532125	X:4531935-4532125	ENSG00000236513
chrX	4555061	4555246	X:4555061-4555246	ENSG00000236513
chrX	4840152	4840342	X:4840152-4840342	ENSG00000236513
chrX	4901473	4901665	X:4901473-4901665	ENSG00000236513
chrX	4909116	4910168	X:4909116-4910168	ENSG00000236513
chrX	4935547	4936111	X:4935547-4936111	-
chrX	4936394	4936867	X:4936394-4936867	-
chrX	4964970	4965160	X:4964970-4965160	-
chrX	4984182	4984367	X:4984182-4984367	ENSG00000236513
chrX	5159025	5159215	X:5159025-5159215	ENSG00000226313,ENSG00000235039
chrX	5210113	5210303	X:5210113-5210303	ENSG00000226313,ENSG00000235039
chrX	5249793	5249983	X:5249793-5249983	ENSG00000201660,ENSG00000226313,ENSG00000235039
chrX	5311734	5311919	X:5311734-5311919	ENSG00000201660,ENSG00000238193
chrX	5323322	5323507	X:5323322-5323507	ENSG00000201660,ENSG00000238193
chrX	5328844	5329047	X:5328844-5329047	ENSG00000201660,ENSG00000238193
chrX	5386731	5386921	X:5386731-5386921	ENSG00000201660
chrX	5510019	5510254	X:5510019-5510254	ENSG00000201660,ENSG00000236513
chrX	5633296	5633481	X:5633296-5633481	ENSG00000252291,ENSG00000236120
chrX	5675090	5675275	X:5675090-5675275	ENSG00000236120
chrX	5683277	5683555	X:5683277-5683555	ENSG00000236120
chrX	5707318	5707503	X:5707318-5707503	ENSG00000252291,ENSG00000236120
chrX	5775312	5775502	X:5775312-5775502	ENSG00000252291,ENSG00000146938,ENSG00000236120
chrX	5776305	5776527	X:5776305-5776527	ENSG00000252291,ENSG00000146938,ENSG00000236120
chrX	5917091	5917281	X:5917091-5917281	ENSG00000252291,ENSG00000146938
chrX	5950786	5951056	X:5950786-5951056	ENSG00000252291,ENSG00000146938
chrX	5963112	5963297	X:5963112-5963297	ENSG00000252291,ENSG00000146938
chrX	6409769	6409959	X:6409769-6409959	ENSG00000237730,ENSG00000265284,ENSG00000252291,ENSG00000146938
chrX	6551023	6551208	X:6551023-6551208	ENSG00000169059,ENSG00000265284
chrX	6590432	6590622	X:6590432-6590622	ENSG00000169059,ENSG00000265284,ENSG00000252291
chrX	6662584	6662774	X:6662584-6662774	ENSG00000169059,ENSG00000252291
chrX	6847565	6847750	X:6847565-6847750	-
chrX	6870049	6870234	X:6870049-6870234	-
chrX	6879811	6880025	X:6879811-6880025	ENSG00000169059
chrX	6990431	6990621	X:6990431-6990621	ENSG00000237490
chrX	7065848	7066033	X:7065848-7066033	ENSG00000228550,ENSG00000130021
chrX	7066531	7066721	X:7066531-7066721	ENSG00000228550,ENSG00000130021
chrX	7100142	7100332	X:7100142-7100332	ENSG00000228550
chrX	7147435	7147701	X:7147435-7147701	ENSG00000264268,ENSG00000101846,ENSG00000130021
chrX	7147765	7148765	X:7147765-7148765	ENSG00000264268,ENSG00000101846,ENSG00000228550,ENSG00000130021
chrX	7211270	7211455	X:7211270-7211455	ENSG00000101846
chrX	7211891	7212081	X:7211891-7212081	ENSG00000101846
chrX	7242780	7242965	X:7242780-7242965	-
chrX	7243329	7245325	X:7243329-7245325	ENSG00000274923
chrX	7245390	7246007	X:7245390-7246007	-
chrX	7247243	7247862	X:7247243-7247862	-
chrX	7248096	7248376	X:7248096-7248376	-
chrX	7250969	7251167	X:7250969-7251167	-
chrX	7251184	7253412	X:7251184-7253412	ENSG00000274923,ENSG00000279682
chrX	7253768	7254025	X:7253768-7254025	-
chrX	7258249	7258439	X:7258249-7258439	-
chrX	7270135	7270654	X:7270135-7270654	ENSG00000274923,ENSG00000182583
chrX	7380229	7380414	X:7380229-7380414	ENSG00000279682
chrX	7466123	7466328	X:7466123-7466328	ENSG00000279682
chrX	7520578	7520763	X:7520578-7520763	ENSG00000274923,ENSG00000182583,ENSG00000279682
chrX	7540012	7540197	X:7540012-7540197	ENSG00000279682
chrX	7611410	7611595	X:7611410-7611595	ENSG00000274923,ENSG00000182583
chrX	7649631	7649820	X:7649631-7649820	ENSG00000274923,ENSG00000182583
chrX	7816125	7816310	X:7816125-7816310	ENSG00000274923,ENSG00000182583
chrX	7926721	7928039	X:7926721-7928039	ENSG00000285679,ENSG00000006757,ENSG00000274923,ENSG00000182583
chrX	7987643	7988146	X:7987643-7988146	ENSG00000225574,ENSG00000207628,ENSG00000274923
chrX	8016255	8016469	X:8016255-8016469	ENSG00000207628,ENSG00000285679
chrX	8016604	8016794	X:8016604-8016794	ENSG00000207628,ENSG00000285679
chrX	8020329	8020519	X:8020329-8020519	ENSG00000207628,ENSG00000285679
chrX	8089165	8089350	X:8089165-8089350	ENSG00000177504,ENSG00000207628,ENSG00000274923
chrX	8164412	8164597	X:8164412-8164597	ENSG00000225574,ENSG00000177504,ENSG00000207628
chrX	8374557	8374751	X:8374557-8374751	ENSG00000287171,ENSG00000205642,ENSG00000207628
chrX	8450947	8451137	X:8450947-8451137	ENSG00000287171,ENSG00000205642
chrX	8519933	8520202	X:8519933-8520202	ENSG00000011201,ENSG00000287171,ENSG00000205642
chrX	8576292	8576553	X:8576292-8576553	ENSG00000011201,ENSG00000287171
chrX	8616193	8616404	X:8616193-8616404	ENSG00000287171,ENSG00000207628
chrX	8679397	8679706	X:8679397-8679706	ENSG00000183304,ENSG00000225574
chrX	8698560	8698773	X:8698560-8698773	ENSG00000183304,ENSG00000225574
chrX	8728652	8729394	X:8728652-8729394	ENSG00000183304,ENSG00000225574,ENSG00000011201
chrX	8855485	8855681	X:8855485-8855681	ENSG00000285896,ENSG00000229012,ENSG00000231619,ENSG00000183304,ENSG00000225574
chrX	8870117	8870404	X:8870117-8870404	ENSG00000225271,ENSG00000285896,ENSG00000229012,ENSG00000231619,ENSG00000183304
chrX	9047369	9047559	X:9047369-9047559	ENSG00000177138,ENSG00000225271
chrX	9136777	9136967	X:9136777-9136967	ENSG00000219870,ENSG00000200852
chrX	9140641	9140843	X:9140641-9140843	ENSG00000219870,ENSG00000200852,ENSG00000177138
chrX	9233040	9233230	X:9233040-9233230	ENSG00000228543,ENSG00000219870
chrX	9269383	9269573	X:9269383-9269573	ENSG00000228543,ENSG00000219870
chrX	9271219	9271409	X:9271219-9271409	ENSG00000228543,ENSG00000219870,ENSG00000225271
chrX	9273152	9274641	X:9273152-9274641	ENSG00000228543,ENSG00000219870,ENSG00000177138,ENSG00000225271
chrX	9281392	9281582	X:9281392-9281582	ENSG00000228543,ENSG00000219870,ENSG00000177138
chrX	9282504	9283002	X:9282504-9283002	ENSG00000228543,ENSG00000219870,ENSG00000177138,ENSG00000225271
chrX	9297875	9298065	X:9297875-9298065	ENSG00000228543,ENSG00000177138
chrX	9315804	9317148	X:9315804-9317148	ENSG00000228543,ENSG00000219870,ENSG00000177138,ENSG00000225271,ENSG00000225574
chrX	9335569	9337303	X:9335569-9337303	ENSG00000219870,ENSG00000225271,ENSG00000285896
chrX	9338482	9338813	X:9338482-9338813	-
chrX	9339672	9342236	X:9339672-9342236	ENSG00000101849,ENSG00000282300,ENSG00000281941,ENSG00000281955,ENSG00000282222,ENSG00000282697,ENSG00000282299,ENSG00000282668,ENSG00000282358,ENSG00000282501,ENSG00000282306,ENSG00000232111,ENSG00000228543,ENSG00000219870,ENSG00000177138,ENSG00000225271,ENSG00000285896,ENSG00000183304
chrX	9342284	9343334	X:9342284-9343334	ENSG00000101849,ENSG00000282300,ENSG00000281941,ENSG00000281955,ENSG00000282222,ENSG00000282306,ENSG00000232111,ENSG00000228543,ENSG00000219870,ENSG00000225271,ENSG00000285896
chrX	9350559	9350749	X:9350559-9350749	-
chrX	9350802	9353656	X:9350802-9353656	ENSG00000282300,ENSG00000281941,ENSG00000281955,ENSG00000282222,ENSG00000282697,ENSG00000282299,ENSG00000282668,ENSG00000282358,ENSG00000282501,ENSG00000282306,ENSG00000232111,ENSG00000228543,ENSG00000219870,ENSG00000177138,ENSG00000225271,ENSG00000285896,ENSG00000225574
chrX	9353757	9353995	X:9353757-9353995	-
chrX	9365988	9366413	X:9365988-9366413	ENSG00000282300,ENSG00000281941,ENSG00000281955,ENSG00000282222,ENSG00000282697,ENSG00000282299,ENSG00000282668,ENSG00000282358,ENSG00000282501
chrX	9375720	9377057	X:9375720-9377057	ENSG00000282300,ENSG00000281941,ENSG00000281955,ENSG00000282222,ENSG00000282697,ENSG00000282299,ENSG00000282668,ENSG00000282358,ENSG00000282501,ENSG00000282306,ENSG00000232111,ENSG00000219870,ENSG00000285896
chrX	9378332	9379643	X:9378332-9379643	ENSG00000282697,ENSG00000282299,ENSG00000282668,ENSG00000282358,ENSG00000282501,ENSG00000282306,ENSG00000232111
chrX	9391068	9391400	X:9391068-9391400	ENSG00000282697,ENSG00000282299,ENSG00000282668,ENSG00000282358,ENSG00000282501,ENSG00000282306,ENSG00000232111
chrX	9393354	9394118	X:9393354-9394118	ENSG00000282300,ENSG00000281941,ENSG00000281955,ENSG00000282222,ENSG00000282697,ENSG00000282299,ENSG00000282668,ENSG00000282358,ENSG00000282501,ENSG00000282306,ENSG00000232111
chrX	9394275	9394505	X:9394275-9394505	ENSG00000282697,ENSG00000282299,ENSG00000282668,ENSG00000282358,ENSG00000282501,ENSG00000282306,ENSG00000232111
chrX	9421693	9421883	X:9421693-9421883	ENSG00000282300,ENSG00000281941,ENSG00000281955,ENSG00000282222,ENSG00000282697,ENSG00000282299,ENSG00000282668,ENSG00000282358,ENSG00000282501
chrX	9426509	9426898	X:9426509-9426898	ENSG00000282300,ENSG00000281941,ENSG00000281955,ENSG00000282222,ENSG00000282697,ENSG00000282299,ENSG00000282668,ENSG00000282358,ENSG00000282501,ENSG00000282306,ENSG00000232111
chrX	9447956	9448149	X:9447956-9448149	ENSG00000282300,ENSG00000281941,ENSG00000281955,ENSG00000282222,ENSG00000282697,ENSG00000282299,ENSG00000282668,ENSG00000282358,ENSG00000282501
chrX	9454158	9454501	X:9454158-9454501	ENSG00000282300,ENSG00000281941,ENSG00000281955,ENSG00000282222,ENSG00000282697,ENSG00000282299,ENSG00000282668,ENSG00000282358,ENSG00000282501
chrX	9454571	9454783	X:9454571-9454783	-
chrX	9455193	9455480	X:9455193-9455480	ENSG00000101849
chrX	9455876	9456092	X:9455876-9456092	ENSG00000101849,ENSG00000282697,ENSG00000282299,ENSG00000282668,ENSG00000282358,ENSG00000282501
chrX	9456166	9456922	X:9456166-9456922	ENSG00000101849,ENSG00000282697,ENSG00000282299,ENSG00000282668,ENSG00000282358,ENSG00000282501
chrX	9460041	9460265	X:9460041-9460265	ENSG00000101849,ENSG00000282697,ENSG00000282299,ENSG00000282668,ENSG00000282358,ENSG00000282501
chrX	9462311	9463104	X:9462311-9463104	ENSG00000101849,ENSG00000282697,ENSG00000282299,ENSG00000282668,ENSG00000282358,ENSG00000282501,ENSG00000225271
chrX	9463183	9466845	X:9463183-9466845	ENSG00000101849
chrX	9521430	9521662	X:9521430-9521662	-
chrX	9526050	9526249	X:9526050-9526249	ENSG00000101849
chrX	9533296	9533487	X:9533296-9533487	ENSG00000101849
chrX	9533539	9533729	X:9533539-9533729	ENSG00000101849
chrX	9566635	9566825	X:9566635-9566825	ENSG00000101849
chrX	9567105	9567290	X:9567105-9567290	ENSG00000101849
chrX	9589156	9589389	X:9589156-9589389	-
chrX	9594964	9595314	X:9594964-9595314	-
chrX	9635543	9635771	X:9635543-9635771	ENSG00000101849
chrX	9649501	9649691	X:9649501-9649691	-
chrX	9661106	9661305	X:9661106-9661305	-
chrX	9708849	9709039	X:9708849-9709039	ENSG00000225271,ENSG00000183304,ENSG00000225574
chrX	9722503	9722693	X:9722503-9722693	ENSG00000101850,ENSG00000183304
chrX	9735126	9735395	X:9735126-9735395	ENSG00000101850
chrX	9781944	9782134	X:9781944-9782134	ENSG00000215319,ENSG00000146950,ENSG00000101850
chrX	9831835	9834174	X:9831835-9834174	ENSG00000215319
chrX	9837501	9837802	X:9837501-9837802	ENSG00000215319
chrX	9863911	9864558	X:9863911-9864558	ENSG00000206844,ENSG00000230326,ENSG00000215319
chrX	9866342	9866583	X:9866342-9866583	ENSG00000206844,ENSG00000230326
chrX	9867919	9868391	X:9867919-9868391	ENSG00000206844,ENSG00000230326,ENSG00000215319
chrX	9882059	9882249	X:9882059-9882249	ENSG00000206844
chrX	9891783	9892041	X:9891783-9892041	ENSG00000146950
chrX	9892089	9892281	X:9892089-9892281	ENSG00000146950
chrX	9894964	9895266	X:9894964-9895266	ENSG00000146950
chrX	9927697	9927882	X:9927697-9927882	ENSG00000146950
chrX	9940654	9940839	X:9940654-9940839	-
chrX	9942064	9942292	X:9942064-9942292	-
chrX	9945630	9945820	X:9945630-9945820	-
chrX	9965481	9965671	X:9965481-9965671	ENSG00000234469
chrX	9970956	9971146	X:9970956-9971146	ENSG00000234469
chrX	9978687	9978872	X:9978687-9978872	ENSG00000234469
chrX	9979652	9984164	X:9979652-9984164	ENSG00000234469
chrX	9984724	9984922	X:9984724-9984922	-
chrX	9985135	9988033	X:9985135-9988033	ENSG00000234469,ENSG00000183304,ENSG00000225574
chrX	10010523	10011759	X:10010523-10011759	ENSG00000047644
chrX	10011840	10012595	X:10011840-10012595	ENSG00000047644
chrX	10014084	10015592	X:10014084-10015592	ENSG00000225076,ENSG00000047644
chrX	10029900	10030150	X:10029900-10030150	ENSG00000225076
chrX	10047106	10047296	X:10047106-10047296	ENSG00000225076
chrX	10064127	10064317	X:10064127-10064317	ENSG00000202469
chrX	10069151	10069641	X:10069151-10069641	ENSG00000202469
chrX	10085373	10085848	X:10085373-10085848	-
chrX	10086188	10086664	X:10086188-10086664	-
chrX	10089598	10090933	X:10089598-10090933	-
chrX	10097964	10098833	X:10097964-10098833	-
chrX	10116930	10117150	X:10116930-10117150	-
chrX	10118412	10119453	X:10118412-10119453	-
chrX	10120403	10121113	X:10120403-10121113	-
chrX	10121532	10121870	X:10121532-10121870	-
chrX	10156219	10156488	X:10156219-10156488	ENSG00000073464
chrX	10156539	10157416	X:10156539-10157416	ENSG00000073464
chrX	10160295	10160480	X:10160295-10160480	ENSG00000073464
chrX	10164575	10165065	X:10164575-10165065	ENSG00000073464
chrX	10165070	10168859	X:10165070-10168859	ENSG00000073464
chrX	10168904	10169478	X:10168904-10169478	ENSG00000073464
chrX	10176142	10176332	X:10176142-10176332	-
chrX	10176578	10176965	X:10176578-10176965	-
chrX	10197587	10199379	X:10197587-10199379	ENSG00000278218,ENSG00000207202,ENSG00000101871,ENSG00000227042
chrX	10199439	10201709	X:10199439-10201709	ENSG00000278218,ENSG00000207202,ENSG00000101871,ENSG00000227042
chrX	10222469	10222719	X:10222469-10222719	ENSG00000227042
chrX	10259340	10259565	X:10259340-10259565	ENSG00000227042
chrX	10261937	10262122	X:10261937-10262122	ENSG00000227042
chrX	10395178	10395754	X:10395178-10395754	ENSG00000207202,ENSG00000101871
chrX	10395919	10396206	X:10395919-10396206	ENSG00000207202,ENSG00000101871
chrX	10397038	10398009	X:10397038-10398009	ENSG00000207202,ENSG00000101871
chrX	10528232	10528418	X:10528232-10528418	ENSG00000207202,ENSG00000101871
chrX	10606723	10606914	X:10606723-10606914	ENSG00000207202,ENSG00000101871
chrX	10607497	10607718	X:10607497-10607718	ENSG00000207202,ENSG00000101871
chrX	10749785	10749975	X:10749785-10749975	-
chrX	10755191	10755376	X:10755191-10755376	-
chrX	10942793	10943138	X:10942793-10943138	-
chrX	10961522	10961741	X:10961522-10961741	-
chrX	10986795	10986980	X:10986795-10986980	-
chrX	11065308	11065493	X:11065308-11065493	-
chrX	11084088	11084296	X:11084088-11084296	ENSG00000278218
chrX	11110843	11111238	X:11110843-11111238	ENSG00000278218,ENSG00000207151,ENSG00000004961,ENSG00000234129
chrX	11111337	11112053	X:11111337-11112053	ENSG00000278218,ENSG00000207151,ENSG00000004961,ENSG00000234129
chrX	11175852	11176052	X:11175852-11176052	ENSG00000263652,ENSG00000125363,ENSG00000275194,ENSG00000278218,ENSG00000047648
chrX	11205247	11205437	X:11205247-11205437	ENSG00000263652,ENSG00000125363,ENSG00000275194,ENSG00000278218
chrX	11243159	11243430	X:11243159-11243430	ENSG00000263652,ENSG00000125363,ENSG00000275194,ENSG00000278218
chrX	11334775	11334990	X:11334775-11334990	ENSG00000232392,ENSG00000263652,ENSG00000125363,ENSG00000278218
chrX	11408986	11409171	X:11408986-11409171	ENSG00000263652,ENSG00000125363,ENSG00000278218
chrX	11444462	11444656	X:11444462-11444656	ENSG00000263652,ENSG00000125363,ENSG00000278218
chrX	11490905	11491130	X:11490905-11491130	ENSG00000278218
chrX	11667037	11667227	X:11667037-11667227	ENSG00000047648,ENSG00000223418
chrX	11679183	11679427	X:11679183-11679427	ENSG00000047648,ENSG00000223418
chrX	11722298	11722492	X:11722298-11722492	ENSG00000278218,ENSG00000223418
chrX	11749491	11749724	X:11749491-11749724	ENSG00000282840,ENSG00000223418,ENSG00000005302
chrX	11749771	11751490	X:11749771-11751490	ENSG00000282840,ENSG00000005302
chrX	11757049	11761378	X:11757049-11761378	ENSG00000282840,ENSG00000005302
chrX	11769181	11769366	X:11769181-11769366	ENSG00000282840,ENSG00000005302
chrX	11782850	11783035	X:11782850-11783035	-
chrX	11886985	11887184	X:11886985-11887184	ENSG00000169933,ENSG00000206792,ENSG00000206795
chrX	11899324	11899509	X:11899324-11899509	ENSG00000206792
chrX	11902374	11902563	X:11902374-11902563	ENSG00000206792
chrX	11921007	11921197	X:11921007-11921197	ENSG00000206792,ENSG00000206795
chrX	11975150	11975340	X:11975150-11975340	ENSG00000206792,ENSG00000206795
chrX	12003733	12003929	X:12003733-12003929	ENSG00000206792,ENSG00000206795
chrX	12193505	12193700	X:12193505-12193700	ENSG00000206792,ENSG00000206795,ENSG00000223487,ENSG00000231211,ENSG00000273800
chrX	12236917	12237162	X:12236917-12237162	ENSG00000206792,ENSG00000206795,ENSG00000223487,ENSG00000231211,ENSG00000273800
chrX	12431937	12432178	X:12431937-12432178	ENSG00000206792,ENSG00000206795,ENSG00000223487,ENSG00000231211,ENSG00000273800
chrX	12434265	12434496	X:12434265-12434496	ENSG00000206792,ENSG00000206795,ENSG00000223487,ENSG00000231211,ENSG00000273800
chrX	12445069	12445254	X:12445069-12445254	ENSG00000206795,ENSG00000223487,ENSG00000231211,ENSG00000273800
chrX	12494725	12494910	X:12494725-12494910	ENSG00000169933,ENSG00000223487,ENSG00000231211,ENSG00000273800
chrX	12626465	12626655	X:12626465-12626655	ENSG00000273800,ENSG00000271814
chrX	12791403	12791750	X:12791403-12791750	ENSG00000101911
chrX	12885614	12885904	X:12885614-12885904	ENSG00000229083,ENSG00000196664,ENSG00000230691
chrX	12889810	12891540	X:12889810-12891540	ENSG00000229083,ENSG00000283493,ENSG00000196664,ENSG00000230691
chrX	12892255	12893119	X:12892255-12893119	ENSG00000229083,ENSG00000196664,ENSG00000230691
chrX	12893341	12893619	X:12893341-12893619	ENSG00000229083,ENSG00000196664,ENSG00000230691
chrX	12896201	12896439	X:12896201-12896439	ENSG00000229083,ENSG00000196664,ENSG00000230691
chrX	12896696	12897536	X:12896696-12897536	ENSG00000229083,ENSG00000196664,ENSG00000230691
chrX	12898527	12898849	X:12898527-12898849	ENSG00000229083,ENSG00000196664,ENSG00000230691
chrX	12899665	12899850	X:12899665-12899850	ENSG00000229083,ENSG00000196664,ENSG00000230691
chrX	12901245	12901785	X:12901245-12901785	ENSG00000229083,ENSG00000101916,ENSG00000233338,ENSG00000196664,ENSG00000230691
chrX	12901788	12902046	X:12901788-12902046	ENSG00000229083,ENSG00000101916,ENSG00000233338,ENSG00000196664
chrX	12905099	12907633	X:12905099-12907633	ENSG00000229083,ENSG00000101916,ENSG00000233338,ENSG00000196664,ENSG00000230691
chrX	12908311	12908647	X:12908311-12908647	ENSG00000101916,ENSG00000233338
chrX	12908965	12909154	X:12908965-12909154	ENSG00000101916,ENSG00000233338
chrX	12909633	12909890	X:12909633-12909890	ENSG00000101916,ENSG00000233338
chrX	12909966	12911687	X:12909966-12911687	ENSG00000229083,ENSG00000101916,ENSG00000233338
chrX	12912652	12912843	X:12912652-12912843	ENSG00000101916,ENSG00000233338
chrX	12919176	12920908	X:12919176-12920908	ENSG00000229083,ENSG00000230691
chrX	12946910	12948679	X:12946910-12948679	-
chrX	12948799	12952191	X:12948799-12952191	-
chrX	12952424	12953178	X:12952424-12953178	-
chrX	12953574	12953785	X:12953574-12953785	-
chrX	12953897	12958589	X:12953897-12958589	ENSG00000199622,ENSG00000233357
chrX	12959216	12959492	X:12959216-12959492	-
chrX	12961482	12962384	X:12961482-12962384	-
chrX	12967802	12968227	X:12967802-12968227	-
chrX	12969093	12969341	X:12969093-12969341	-
chrX	12970287	12972714	X:12970287-12972714	ENSG00000205542
chrX	12972961	12976800	X:12972961-12976800	ENSG00000205542
chrX	12977199	12977450	X:12977199-12977450	ENSG00000205542
chrX	12977587	12980212	X:12977587-12980212	ENSG00000205542
chrX	12980259	12980674	X:12980259-12980674	ENSG00000205542
chrX	12980884	12981166	X:12980884-12981166	ENSG00000205542
chrX	12981221	12981520	X:12981221-12981520	ENSG00000205542
chrX	12981539	12982955	X:12981539-12982955	ENSG00000205542
chrX	12983650	12983835	X:12983650-12983835	ENSG00000205542
chrX	12999396	12999706	X:12999396-12999706	-
chrX	13000021	13000771	X:13000021-13000771	-
chrX	13007826	13008178	X:13007826-13008178	-
chrX	13012438	13012804	X:13012438-13012804	-
chrX	13012951	13015159	X:13012951-13015159	-
chrX	13015398	13016660	X:13015398-13016660	-
chrX	13016701	13017389	X:13016701-13017389	-
chrX	13018683	13018992	X:13018683-13018992	-
chrX	13043809	13043999	X:13043809-13043999	ENSG00000187268
chrX	13044231	13044433	X:13044231-13044433	ENSG00000187268
chrX	13044628	13044831	X:13044628-13044831	ENSG00000187268
chrX	13045670	13048956	X:13045670-13048956	ENSG00000187268
chrX	13049005	13049250	X:13049005-13049250	ENSG00000187268
chrX	13050375	13050752	X:13050375-13050752	ENSG00000187268
chrX	13051098	13052388	X:13051098-13052388	ENSG00000187268
chrX	13052440	13052755	X:13052440-13052755	ENSG00000187268
chrX	13053183	13053368	X:13053183-13053368	ENSG00000187268
chrX	13069844	13070029	X:13069844-13070029	-
chrX	13074280	13075448	X:13074280-13075448	-
chrX	13075567	13075942	X:13075567-13075942	-
chrX	13076156	13077243	X:13076156-13077243	-
chrX	13077254	13077932	X:13077254-13077932	ENSG00000261030
chrX	13078258	13083676	X:13078258-13083676	ENSG00000261030
chrX	13083859	13084101	X:13083859-13084101	ENSG00000261030
chrX	13084285	13093904	X:13084285-13093904	ENSG00000261030
chrX	13127600	13128267	X:13127600-13128267	-
chrX	13128326	13128757	X:13128326-13128757	-
chrX	13142824	13143656	X:13142824-13143656	-
chrX	13167182	13168588	X:13167182-13168588	-
chrX	13180945	13181525	X:13180945-13181525	-
chrX	13207485	13207670	X:13207485-13207670	-
chrX	13238592	13238789	X:13238592-13238789	-
chrX	13251278	13252038	X:13251278-13252038	-
chrX	13252721	13253442	X:13252721-13253442	-
chrX	13253648	13254797	X:13253648-13254797	ENSG00000235592
chrX	13283375	13283945	X:13283375-13283945	ENSG00000235592
chrX	13283997	13284382	X:13283997-13284382	ENSG00000235592
chrX	13304124	13305946	X:13304124-13305946	ENSG00000235592,ENSG00000123594,ENSG00000231216,ENSG00000235385
chrX	13306180	13306389	X:13306180-13306389	ENSG00000235592,ENSG00000123594,ENSG00000231216,ENSG00000235385
chrX	13315087	13315277	X:13315087-13315277	ENSG00000235592,ENSG00000123594,ENSG00000231216
chrX	13336429	13336650	X:13336429-13336650	ENSG00000226985,ENSG00000235592
chrX	13344884	13345697	X:13344884-13345697	ENSG00000226985,ENSG00000235592
chrX	13345763	13346057	X:13345763-13346057	ENSG00000226985,ENSG00000235592
chrX	13351552	13351737	X:13351552-13351737	ENSG00000226985,ENSG00000235592
chrX	13370050	13370293	X:13370050-13370293	ENSG00000197582,ENSG00000226985
chrX	13397130	13397315	X:13397130-13397315	ENSG00000197582,ENSG00000226985
chrX	13411092	13411279	X:13411092-13411279	-
chrX	13487782	13488335	X:13487782-13488335	ENSG00000283493
chrX	13489106	13489859	X:13489106-13489859	-
chrX	13489914	13490247	X:13489914-13490247	ENSG00000283493,ENSG00000233357
chrX	13490298	13492681	X:13490298-13492681	ENSG00000199622,ENSG00000283493,ENSG00000233357,ENSG00000198759
chrX	13492876	13496260	X:13492876-13496260	ENSG00000199622,ENSG00000283493,ENSG00000233357,ENSG00000198759
chrX	13505937	13506506	X:13505937-13506506	ENSG00000199622,ENSG00000283493,ENSG00000233357,ENSG00000198759
chrX	13506567	13506752	X:13506567-13506752	ENSG00000199622,ENSG00000283493,ENSG00000233357,ENSG00000198759
chrX	13648057	13648269	X:13648057-13648269	ENSG00000176896,ENSG00000199622,ENSG00000283493,ENSG00000233357,ENSG00000198759
chrX	13650878	13651063	X:13650878-13651063	ENSG00000176896
chrX	13652297	13654046	X:13652297-13654046	ENSG00000046647,ENSG00000046653,ENSG00000046651,ENSG00000196459,ENSG00000123595,ENSG00000176896,ENSG00000199622,ENSG00000283493,ENSG00000233357,ENSG00000198759
chrX	13658134	13658338	X:13658134-13658338	ENSG00000176896
chrX	13658756	13659346	X:13658756-13659346	ENSG00000176896
chrX	13660427	13660621	X:13660427-13660621	ENSG00000176896
chrX	13665077	13665344	X:13665077-13665344	ENSG00000176896
chrX	13688654	13689925	X:13688654-13689925	ENSG00000046651,ENSG00000196459,ENSG00000123595,ENSG00000176896
chrX	13690135	13690363	X:13690135-13690363	ENSG00000123595
chrX	13696862	13697064	X:13696862-13697064	ENSG00000196459
chrX	13697098	13697293	X:13697098-13697293	-
chrX	13697440	13697678	X:13697440-13697678	ENSG00000196459,ENSG00000123595
chrX	13697915	13698100	X:13697915-13698100	ENSG00000196459
chrX	13701984	13702397	X:13701984-13702397	ENSG00000196459
chrX	13708115	13708395	X:13708115-13708395	ENSG00000196459
chrX	13722350	13722572	X:13722350-13722572	ENSG00000046651,ENSG00000196459
chrX	13733584	13735536	X:13733584-13735536	ENSG00000046651,ENSG00000196459
chrX	13736008	13736386	X:13736008-13736386	ENSG00000046651,ENSG00000196459
chrX	13741898	13743232	X:13741898-13743232	ENSG00000046651,ENSG00000196459
chrX	13754577	13755040	X:13754577-13755040	ENSG00000046653,ENSG00000046651
chrX	13755085	13755855	X:13755085-13755855	ENSG00000046653
chrX	13758548	13760061	X:13758548-13760061	ENSG00000046653,ENSG00000046651
chrX	13863151	13863336	X:13863151-13863336	ENSG00000212663,ENSG00000046653
chrX	13906555	13906740	X:13906555-13906740	ENSG00000212663,ENSG00000046653
chrX	13953833	13954023	X:13953833-13954023	ENSG00000233535,ENSG00000212663,ENSG00000046653
chrX	13956727	13956917	X:13956727-13956917	ENSG00000233535,ENSG00000212663,ENSG00000046653
chrX	14029496	14030587	X:14029496-14030587	ENSG00000212663,ENSG00000046647,ENSG00000046653
chrX	14030879	14031069	X:14030879-14031069	ENSG00000046647
chrX	14032027	14032532	X:14032027-14032532	ENSG00000046647
chrX	14032947	14033220	X:14032947-14033220	ENSG00000046647
chrX	14038466	14038656	X:14038466-14038656	ENSG00000101958
chrX	14050524	14050740	X:14050524-14050740	ENSG00000101958
chrX	14088150	14088396	X:14088150-14088396	-
chrX	14209830	14210075	X:14209830-14210075	ENSG00000233247,ENSG00000101958
chrX	14213685	14213870	X:14213685-14213870	ENSG00000233247,ENSG00000101958
chrX	14432161	14432346	X:14432161-14432346	ENSG00000233247,ENSG00000101958
chrX	14664499	14664684	X:14664499-14664684	ENSG00000101958
chrX	14700069	14700259	X:14700069-14700259	ENSG00000101958
chrX	14798970	14800677	X:14798970-14800677	ENSG00000235929,ENSG00000236929
chrX	14800827	14801686	X:14800827-14801686	ENSG00000101958,ENSG00000235929,ENSG00000236929
chrX	14802081	14802307	X:14802081-14802307	ENSG00000235929
chrX	14802508	14802889	X:14802508-14802889	ENSG00000101958,ENSG00000235929
chrX	14803091	14803776	X:14803091-14803776	ENSG00000101958,ENSG00000235929,ENSG00000236929
chrX	14816517	14817696	X:14816517-14817696	ENSG00000235929
chrX	14817839	14820677	X:14817839-14820677	ENSG00000101958,ENSG00000231066,ENSG00000235929,ENSG00000236929
chrX	14820778	14820968	X:14820778-14820968	-
chrX	14821497	14821926	X:14821497-14821926	ENSG00000231066,ENSG00000235929,ENSG00000236929
chrX	14832086	14832386	X:14832086-14832386	ENSG00000231066
chrX	14843206	14843391	X:14843206-14843391	ENSG00000231066
chrX	14850340	14852871	X:14850340-14852871	ENSG00000101958,ENSG00000231066,ENSG00000235929,ENSG00000236929
chrX	14872709	14873099	X:14872709-14873099	ENSG00000181544,ENSG00000130150
chrX	14873339	14875967	X:14873339-14875967	ENSG00000181544,ENSG00000130150
chrX	14876058	14876258	X:14876058-14876258	ENSG00000181544,ENSG00000130150
chrX	14878134	14878392	X:14878134-14878392	ENSG00000181544,ENSG00000130150
chrX	14878941	14879162	X:14878941-14879162	ENSG00000181544,ENSG00000130150
chrX	14879384	14879629	X:14879384-14879629	ENSG00000181544,ENSG00000130150
chrX	14879638	14879829	X:14879638-14879829	ENSG00000181544,ENSG00000130150
chrX	14879883	14880083	X:14879883-14880083	ENSG00000181544,ENSG00000130150
chrX	14887885	14888070	X:14887885-14888070	ENSG00000130150
chrX	14888831	14889021	X:14888831-14889021	ENSG00000130150
chrX	14889125	14889589	X:14889125-14889589	ENSG00000130150
chrX	14890667	14891080	X:14890667-14891080	ENSG00000130150,ENSG00000235929
chrX	14893349	14893568	X:14893349-14893568	ENSG00000130150,ENSG00000235929
chrX	14896225	14896747	X:14896225-14896747	-
chrX	14897657	14897858	X:14897657-14897858	-
chrX	14898819	14900812	X:14898819-14900812	ENSG00000235929
chrX	14901140	14903579	X:14901140-14903579	ENSG00000130150,ENSG00000235929
chrX	14904569	14904837	X:14904569-14904837	ENSG00000130150,ENSG00000235929
chrX	14905296	14905481	X:14905296-14905481	ENSG00000130150,ENSG00000235929
chrX	14908068	14908253	X:14908068-14908253	ENSG00000130150
chrX	14911198	14911388	X:14911198-14911388	ENSG00000130150,ENSG00000235929
chrX	14923270	14923503	X:14923270-14923503	ENSG00000235929
chrX	14930051	14930286	X:14930051-14930286	ENSG00000235929,ENSG00000236929
chrX	15152080	15152265	X:15152080-15152265	ENSG00000236929,ENSG00000102048
chrX	15168978	15169168	X:15168978-15169168	ENSG00000236929,ENSG00000102048
chrX	15215419	15215694	X:15215419-15215694	ENSG00000236929,ENSG00000102048
chrX	15321315	15322299	X:15321315-15322299	ENSG00000102048,ENSG00000165192,ENSG00000165195
chrX	15334838	15336468	X:15334838-15336468	ENSG00000102048,ENSG00000165192,ENSG00000165195,ENSG00000165197
chrX	15356765	15356950	X:15356765-15356950	ENSG00000165197
chrX	15366018	15366208	X:15366018-15366208	ENSG00000165197
chrX	15366267	15366575	X:15366267-15366575	ENSG00000165197
chrX	15366656	15367851	X:15366656-15367851	ENSG00000102048,ENSG00000165197
chrX	15369031	15369746	X:15369031-15369746	ENSG00000165197
chrX	15369867	15370232	X:15369867-15370232	ENSG00000102048,ENSG00000165197
chrX	15430501	15430720	X:15430501-15430720	ENSG00000165197
chrX	15492994	15493769	X:15492994-15493769	ENSG00000087842
chrX	15498309	15498551	X:15498309-15498551	ENSG00000087842,ENSG00000102010
chrX	15499779	15500149	X:15499779-15500149	ENSG00000087842,ENSG00000102010
chrX	15500205	15502934	X:15500205-15502934	ENSG00000087842,ENSG00000102010
chrX	15503234	15503589	X:15503234-15503589	ENSG00000102010
chrX	15504958	15506368	X:15504958-15506368	ENSG00000102010
chrX	15508821	15509006	X:15508821-15509006	ENSG00000102010
chrX	15517179	15517393	X:15517179-15517393	-
chrX	15528089	15528359	X:15528089-15528359	ENSG00000102010
chrX	15545235	15547936	X:15545235-15547936	-
chrX	15548004	15550100	X:15548004-15550100	-
chrX	15578892	15579145	X:15578892-15579145	ENSG00000130234
chrX	15606516	15606706	X:15606516-15606706	ENSG00000225833,ENSG00000130234
chrX	15607217	15607402	X:15607217-15607402	ENSG00000225833,ENSG00000130234
chrX	15607851	15608046	X:15607851-15608046	ENSG00000225833,ENSG00000130234
chrX	15628723	15628908	X:15628723-15628908	-
chrX	15639623	15639866	X:15639623-15639866	ENSG00000237539
chrX	15654431	15654644	X:15654431-15654644	ENSG00000237539
chrX	15661726	15661987	X:15661726-15661987	ENSG00000147003
chrX	15674158	15678473	X:15674158-15678473	ENSG00000288680,ENSG00000279413,ENSG00000169239,ENSG00000186312,ENSG00000147003,ENSG00000285602
chrX	15679509	15679694	X:15679509-15679694	ENSG00000186312,ENSG00000147003,ENSG00000285602
chrX	15679888	15681513	X:15679888-15681513	ENSG00000288680,ENSG00000279413,ENSG00000169239,ENSG00000186312,ENSG00000147003,ENSG00000285602
chrX	15681603	15681801	X:15681603-15681801	ENSG00000279413,ENSG00000169239,ENSG00000186312,ENSG00000147003,ENSG00000285602
chrX	15690603	15690812	X:15690603-15690812	ENSG00000288680,ENSG00000279413,ENSG00000169239
chrX	15711174	15711359	X:15711174-15711359	ENSG00000288680,ENSG00000200620,ENSG00000279413
chrX	15717271	15717501	X:15717271-15717501	ENSG00000288680,ENSG00000200620,ENSG00000279413
chrX	15737695	15737880	X:15737695-15737880	ENSG00000288680,ENSG00000169239
chrX	15749605	15750571	X:15749605-15750571	ENSG00000288680,ENSG00000169239
chrX	15780055	15780245	X:15780055-15780245	ENSG00000281371
chrX	15782088	15783084	X:15782088-15783084	ENSG00000169249,ENSG00000281371,ENSG00000169239
chrX	15786786	15787575	X:15786786-15787575	ENSG00000169249,ENSG00000281371
chrX	15787787	15788065	X:15787787-15788065	ENSG00000169249,ENSG00000281371
chrX	15789889	15791688	X:15789889-15791688	ENSG00000182287,ENSG00000169249,ENSG00000281371,ENSG00000288680,ENSG00000169239
chrX	15791831	15792152	X:15791831-15792152	ENSG00000169249,ENSG00000281371
chrX	15803438	15803623	X:15803438-15803623	ENSG00000169249
chrX	15804180	15805517	X:15804180-15805517	ENSG00000169249
chrX	15814712	15814902	X:15814712-15814902	-
chrX	15814983	15815287	X:15814983-15815287	-
chrX	15815459	15815683	X:15815459-15815683	-
chrX	15815750	15817171	X:15815750-15817171	-
chrX	15817238	15817504	X:15817238-15817504	-
chrX	15841682	15841933	X:15841682-15841933	ENSG00000182287
chrX	15853807	15857229	X:15853807-15857229	ENSG00000126010,ENSG00000182287
chrX	15864042	15864525	X:15864042-15864525	ENSG00000182287
chrX	15882763	15883219	X:15882763-15883219	-
chrX	15883438	15883635	X:15883438-15883635	-
chrX	15902409	15904238	X:15902409-15904238	ENSG00000126010,ENSG00000226536,ENSG00000200566,ENSG00000182287
chrX	15909798	15910009	X:15909798-15910009	-
chrX	15910220	15910473	X:15910220-15910473	ENSG00000226536,ENSG00000200566
chrX	15910904	15912571	X:15910904-15912571	ENSG00000226536,ENSG00000200566
chrX	15915799	15916097	X:15915799-15916097	ENSG00000226536,ENSG00000200566
chrX	15916158	15916794	X:15916158-15916794	ENSG00000226536,ENSG00000200566
chrX	15916847	15917113	X:15916847-15917113	ENSG00000226536,ENSG00000200566
chrX	15917476	15918988	X:15917476-15918988	ENSG00000226536,ENSG00000200566
chrX	15939810	15940353	X:15939810-15940353	-
chrX	15940400	15940590	X:15940400-15940590	-
chrX	15943405	15943621	X:15943405-15943621	-
chrX	15947279	15947469	X:15947279-15947469	-
chrX	15973815	15974009	X:15973815-15974009	-
chrX	15976176	15976386	X:15976176-15976386	-
chrX	15976452	15978331	X:15976452-15978331	ENSG00000126010
chrX	15985338	15985528	X:15985338-15985528	-
chrX	16009183	16009369	X:16009183-16009369	-
chrX	16013930	16014213	X:16013930-16014213	-
chrX	16113641	16113852	X:16113641-16113852	ENSG00000126010
chrX	16169632	16169849	X:16169632-16169849	ENSG00000238178,ENSG00000182798,ENSG00000215313
chrX	16210949	16211134	X:16210949-16211134	ENSG00000126010,ENSG00000215313
chrX	16224375	16224560	X:16224375-16224560	ENSG00000126010,ENSG00000215313
chrX	16252559	16252744	X:16252559-16252744	ENSG00000215313
chrX	16469628	16469925	X:16469628-16469925	ENSG00000235071,ENSG00000169906
chrX	16472262	16472452	X:16472262-16472452	ENSG00000235071,ENSG00000169906
chrX	16507192	16507382	X:16507192-16507382	-
chrX	16530585	16530770	X:16530585-16530770	ENSG00000239333
chrX	16602402	16602587	X:16602402-16602587	ENSG00000169906
chrX	16625851	16626041	X:16625851-16626041	ENSG00000265144,ENSG00000169906
chrX	16683954	16684144	X:16683954-16684144	ENSG00000169906
chrX	16694163	16694409	X:16694163-16694409	ENSG00000169906
chrX	16712150	16712999	X:16712150-16712999	ENSG00000047230,ENSG00000169895
chrX	16717190	16717411	X:16717190-16717411	ENSG00000047230,ENSG00000169895
chrX	16718906	16720593	X:16718906-16720593	ENSG00000047230,ENSG00000169906,ENSG00000169895,ENSG00000086712
chrX	16735962	16736263	X:16735962-16736263	-
chrX	16739532	16740295	X:16739532-16740295	-
chrX	16748514	16748699	X:16748514-16748699	ENSG00000238709
chrX	16751951	16752141	X:16751951-16752141	ENSG00000238709
chrX	16762431	16762694	X:16762431-16762694	ENSG00000238709
chrX	16784857	16785047	X:16784857-16785047	ENSG00000238709,ENSG00000086712
chrX	16785791	16787211	X:16785791-16787211	ENSG00000238709,ENSG00000086712
chrX	16796589	16796945	X:16796589-16796945	ENSG00000086712,ENSG00000230180
chrX	16797090	16797280	X:16797090-16797280	ENSG00000086712,ENSG00000230180
chrX	16797319	16798278	X:16797319-16798278	ENSG00000086712,ENSG00000230180
chrX	16807496	16808700	X:16807496-16808700	ENSG00000223498,ENSG00000086712,ENSG00000230180
chrX	16810912	16811468	X:16810912-16811468	ENSG00000230180
chrX	16814077	16814429	X:16814077-16814429	ENSG00000230180
chrX	16814567	16815161	X:16814567-16815161	ENSG00000230180
chrX	16818923	16819113	X:16818923-16819113	-
chrX	16819719	16820003	X:16819719-16820003	-
chrX	16822562	16822846	X:16822562-16822846	ENSG00000223498
chrX	16861949	16862134	X:16861949-16862134	ENSG00000102054
chrX	16869511	16870406	X:16869511-16870406	ENSG00000102054,ENSG00000222736,ENSG00000223498,ENSG00000199410
chrX	16870535	16871427	X:16870535-16871427	ENSG00000102054,ENSG00000222736,ENSG00000223498,ENSG00000199410
chrX	16933968	16934153	X:16933968-16934153	ENSG00000223498,ENSG00000199410,ENSG00000169891
chrX	16946799	16947346	X:16946799-16947346	ENSG00000223498,ENSG00000199410,ENSG00000169891
chrX	16956184	16957143	X:16956184-16957143	ENSG00000223498,ENSG00000199410,ENSG00000169891
chrX	17004719	17007841	X:17004719-17007841	ENSG00000223498,ENSG00000199410
chrX	17029709	17029926	X:17029709-17029926	ENSG00000223498,ENSG00000199410
chrX	17038035	17038227	X:17038035-17038227	ENSG00000223498,ENSG00000199410,ENSG00000201467
chrX	17038426	17038623	X:17038426-17038623	ENSG00000223498,ENSG00000199410,ENSG00000201467
chrX	17041182	17041372	X:17041182-17041372	ENSG00000223498,ENSG00000201467
chrX	17041950	17042361	X:17041950-17042361	ENSG00000223498,ENSG00000199410,ENSG00000201467
chrX	17046973	17047163	X:17046973-17047163	ENSG00000223498,ENSG00000199410,ENSG00000201467
chrX	17056061	17056246	X:17056061-17056246	ENSG00000223498,ENSG00000199410
chrX	17087425	17087610	X:17087425-17087610	ENSG00000214322
chrX	17099489	17099674	X:17099489-17099674	ENSG00000214322
chrX	17215914	17216104	X:17215914-17216104	ENSG00000214321,ENSG00000238764
chrX	17310083	17310268	X:17310083-17310268	ENSG00000214321,ENSG00000238764
chrX	17381504	17381694	X:17381504-17381694	ENSG00000238764,ENSG00000188158
chrX	17414652	17414844	X:17414652-17414844	ENSG00000214321,ENSG00000238764,ENSG00000265465
chrX	17431432	17431652	X:17431432-17431652	ENSG00000214321,ENSG00000238764,ENSG00000265465
chrX	17436459	17436678	X:17436459-17436678	ENSG00000214321,ENSG00000238764,ENSG00000265465
chrX	17511099	17511289	X:17511099-17511289	ENSG00000238764
chrX	17526813	17529241	X:17526813-17529241	ENSG00000214321,ENSG00000238764,ENSG00000235834
chrX	17547301	17547491	X:17547301-17547491	ENSG00000238764
chrX	17547785	17548261	X:17547785-17548261	ENSG00000214321,ENSG00000238764,ENSG00000230020
chrX	17549293	17549478	X:17549293-17549478	-
chrX	17552137	17552401	X:17552137-17552401	ENSG00000230020
chrX	17559536	17559732	X:17559536-17559732	ENSG00000230020
chrX	17559963	17560280	X:17559963-17560280	ENSG00000238764,ENSG00000230020
chrX	17564050	17564803	X:17564050-17564803	ENSG00000238764,ENSG00000230020
chrX	17564857	17565885	X:17564857-17565885	ENSG00000238764,ENSG00000230020
chrX	17592654	17592873	X:17592654-17592873	ENSG00000238764
chrX	17610688	17610880	X:17610688-17610880	ENSG00000238764
chrX	17670226	17670449	X:17670226-17670449	-
chrX	17674521	17674836	X:17674521-17674836	ENSG00000188158
chrX	17681667	17681852	X:17681667-17681852	ENSG00000188158
chrX	17683637	17683996	X:17683637-17683996	ENSG00000188158
chrX	17713191	17713398	X:17713191-17713398	ENSG00000188158,ENSG00000226153
chrX	17737006	17737208	X:17737006-17737208	ENSG00000047634,ENSG00000227873
chrX	17737420	17737755	X:17737420-17737755	ENSG00000047634,ENSG00000227873
chrX	17803763	17803953	X:17803763-17803953	ENSG00000227873,ENSG00000276467,ENSG00000225066,ENSG00000177324
chrX	17806366	17806972	X:17806366-17806972	ENSG00000227873,ENSG00000276467,ENSG00000225066,ENSG00000177324
chrX	17807115	17807407	X:17807115-17807407	ENSG00000227873,ENSG00000131831,ENSG00000276467,ENSG00000225066,ENSG00000177324
chrX	17809643	17810483	X:17809643-17810483	ENSG00000227873,ENSG00000131831,ENSG00000276467,ENSG00000225066,ENSG00000177324
chrX	17810499	17810824	X:17810499-17810824	ENSG00000227873,ENSG00000276467,ENSG00000225066
chrX	17829091	17830847	X:17829091-17830847	ENSG00000227873,ENSG00000131831,ENSG00000276467,ENSG00000225066,ENSG00000177324
chrX	17830954	17831269	X:17830954-17831269	ENSG00000227873,ENSG00000131831,ENSG00000276467,ENSG00000225066
chrX	17972030	17972236	X:17972030-17972236	ENSG00000227873,ENSG00000276467,ENSG00000225066,ENSG00000177324
chrX	17973194	17973379	X:17973194-17973379	ENSG00000276467,ENSG00000225066,ENSG00000177324
chrX	18020527	18020712	X:18020527-18020712	ENSG00000276467,ENSG00000225066,ENSG00000225882,ENSG00000177324
chrX	18072554	18072789	X:18072554-18072789	ENSG00000276467,ENSG00000225066,ENSG00000225882,ENSG00000177324
chrX	18112491	18112756	X:18112491-18112756	ENSG00000225066,ENSG00000225882,ENSG00000177324
chrX	18354156	18354346	X:18354156-18354346	ENSG00000102098,ENSG00000235211
chrX	18394882	18395072	X:18394882-18395072	ENSG00000207025
chrX	18424870	18427541	X:18424870-18427541	ENSG00000207025,ENSG00000008086
chrX	18429190	18429398	X:18429190-18429398	ENSG00000008086
chrX	18433067	18433559	X:18433067-18433559	ENSG00000008086
chrX	18433753	18434131	X:18433753-18434131	ENSG00000008086
chrX	18435932	18436159	X:18435932-18436159	ENSG00000008086
chrX	18436170	18437142	X:18436170-18437142	ENSG00000008086
chrX	18444560	18444745	X:18444560-18444745	ENSG00000008086
chrX	18444907	18445092	X:18444907-18445092	ENSG00000008086
chrX	18448417	18448689	X:18448417-18448689	ENSG00000008086
chrX	18480039	18480287	X:18480039-18480287	-
chrX	18480648	18480833	X:18480648-18480833	-
chrX	18495132	18495734	X:18495132-18495734	ENSG00000008086
chrX	18537703	18537937	X:18537703-18537937	ENSG00000236187
chrX	18541893	18542078	X:18541893-18542078	ENSG00000236187
chrX	18543990	18544267	X:18543990-18544267	ENSG00000236187
chrX	18545962	18546231	X:18545962-18546231	ENSG00000236187
chrX	18546568	18546820	X:18546568-18546820	ENSG00000236187
chrX	18594204	18594389	X:18594204-18594389	-
chrX	18610595	18611020	X:18610595-18611020	-
chrX	18616838	18618261	X:18616838-18618261	-
chrX	18618369	18619004	X:18618369-18619004	-
chrX	18641861	18642051	X:18641861-18642051	ENSG00000008086
chrX	18666010	18668178	X:18666010-18668178	ENSG00000102104
chrX	18668228	18669093	X:18668228-18669093	ENSG00000102104
chrX	18674429	18675754	X:18674429-18675754	ENSG00000102104,ENSG00000086717,ENSG00000224224
chrX	18686244	18687777	X:18686244-18687777	ENSG00000086717,ENSG00000237221
chrX	18688021	18688694	X:18688021-18688694	ENSG00000086717,ENSG00000237221
chrX	18688739	18689365	X:18688739-18689365	ENSG00000086717,ENSG00000237221
chrX	18690058	18690243	X:18690058-18690243	ENSG00000086717,ENSG00000237221
chrX	18691546	18691769	X:18691546-18691769	ENSG00000086717,ENSG00000237221
chrX	18692055	18692363	X:18692055-18692363	ENSG00000086717,ENSG00000237221
chrX	18694795	18694980	X:18694795-18694980	ENSG00000086717,ENSG00000237221
chrX	18718987	18719176	X:18718987-18719176	-
chrX	18725220	18725756	X:18725220-18725756	ENSG00000086717
chrX	18725763	18726041	X:18725763-18726041	ENSG00000086717
chrX	18741333	18742204	X:18741333-18742204	ENSG00000224224
chrX	18742316	18742506	X:18742316-18742506	-
chrX	18844873	18845315	X:18844873-18845315	ENSG00000196564,ENSG00000224224
chrX	18885863	18887466	X:18885863-18887466	ENSG00000224224,ENSG00000237836
chrX	18887673	18887863	X:18887673-18887863	ENSG00000224224,ENSG00000237836
chrX	18891994	18892256	X:18891994-18892256	ENSG00000237836,ENSG00000044446
chrX	18894751	18894936	X:18894751-18894936	ENSG00000237836,ENSG00000044446
chrX	18897069	18897347	X:18897069-18897347	ENSG00000237836,ENSG00000044446
chrX	18921712	18921902	X:18921712-18921902	ENSG00000044446,ENSG00000266710
chrX	18933465	18933655	X:18933465-18933655	ENSG00000044446,ENSG00000266710
chrX	18934674	18934956	X:18934674-18934956	ENSG00000044446,ENSG00000266710
chrX	18936748	18936990	X:18936748-18936990	-
chrX	18937570	18937993	X:18937570-18937993	-
chrX	18938141	18938450	X:18938141-18938450	-
chrX	18938832	18939135	X:18938832-18939135	ENSG00000266710
chrX	18941741	18942147	X:18941741-18942147	-
chrX	18949467	18949657	X:18949467-18949657	-
chrX	18951147	18951332	X:18951147-18951332	-
chrX	18954277	18954893	X:18954277-18954893	-
chrX	18955833	18957618	X:18955833-18957618	-
chrX	18959644	18960746	X:18959644-18960746	-
chrX	18960861	18963796	X:18960861-18963796	-
chrX	18964250	18964493	X:18964250-18964493	-
chrX	18965583	18965836	X:18965583-18965836	-
chrX	18966436	18966626	X:18966436-18966626	-
chrX	18973535	18973849	X:18973535-18973849	ENSG00000286724
chrX	18977012	18977233	X:18977012-18977233	ENSG00000044446,ENSG00000286724
chrX	18983299	18985614	X:18983299-18985614	ENSG00000044446,ENSG00000286724
chrX	19068873	19069066	X:19068873-19069066	-
chrX	19085599	19086467	X:19085599-19086467	ENSG00000173698
chrX	19086481	19086809	X:19086481-19086809	ENSG00000173698
chrX	19114890	19115080	X:19114890-19115080	ENSG00000173698
chrX	19119066	19119256	X:19119066-19119256	ENSG00000173698
chrX	19119837	19120022	X:19119837-19120022	ENSG00000173698
chrX	19181495	19181692	X:19181495-19181692	-
chrX	19225769	19225959	X:19225769-19225959	-
chrX	19285969	19286172	X:19285969-19286172	-
chrX	19343135	19344791	X:19343135-19344791	ENSG00000131828
chrX	19344837	19345260	X:19344837-19345260	ENSG00000131828
chrX	19349950	19350161	X:19349950-19350161	ENSG00000131828
chrX	19350188	19351553	X:19350188-19351553	ENSG00000131828
chrX	19351609	19351900	X:19351609-19351900	ENSG00000131828
chrX	19358087	19359340	X:19358087-19359340	ENSG00000131828
chrX	19359909	19360099	X:19359909-19360099	ENSG00000131828
chrX	19360367	19360557	X:19360367-19360557	ENSG00000131828
chrX	19360691	19360881	X:19360691-19360881	ENSG00000131828
chrX	19372283	19373272	X:19372283-19373272	ENSG00000180815,ENSG00000202144
chrX	19373276	19373491	X:19373276-19373491	ENSG00000180815,ENSG00000202144
chrX	19373737	19373932	X:19373737-19373932	ENSG00000180815,ENSG00000202144
chrX	19382267	19382460	X:19382267-19382460	ENSG00000202144
chrX	19382530	19382799	X:19382530-19382799	ENSG00000202144
chrX	19443991	19444181	X:19443991-19444181	-
chrX	19458227	19458421	X:19458227-19458421	ENSG00000180815
chrX	19462928	19463113	X:19462928-19463113	ENSG00000180815
chrX	19488778	19488963	X:19488778-19488963	ENSG00000180815,ENSG00000275800
chrX	19493759	19494100	X:19493759-19494100	ENSG00000275800
chrX	19543100	19543290	X:19543100-19543290	-
chrX	19558522	19558890	X:19558522-19558890	-
chrX	19563803	19564287	X:19563803-19564287	-
chrX	19564685	19564890	X:19564685-19564890	-
chrX	19566315	19566625	X:19566315-19566625	-
chrX	19566641	19567178	X:19566641-19567178	-
chrX	19569430	19569760	X:19569430-19569760	-
chrX	19571058	19571506	X:19571058-19571506	-
chrX	19571752	19571937	X:19571752-19571937	-
chrX	19575251	19575436	X:19575251-19575436	-
chrX	19586298	19586541	X:19586298-19586541	-
chrX	19596177	19596434	X:19596177-19596434	-
chrX	19600815	19601017	X:19600815-19601017	-
chrX	19601790	19602067	X:19601790-19602067	-
chrX	19602976	19603166	X:19602976-19603166	-
chrX	19610505	19610749	X:19610505-19610749	-
chrX	19616913	19617098	X:19616913-19617098	-
chrX	19618201	19618450	X:19618201-19618450	-
chrX	19627692	19627882	X:19627692-19627882	-
chrX	19629765	19631240	X:19629765-19631240	-
chrX	19631478	19631663	X:19631478-19631663	-
chrX	19632334	19632519	X:19632334-19632519	-
chrX	19638567	19638766	X:19638567-19638766	-
chrX	19638819	19640382	X:19638819-19640382	-
chrX	19642275	19642465	X:19642275-19642465	-
chrX	19643013	19643527	X:19643013-19643527	-
chrX	19647486	19648190	X:19647486-19648190	-
chrX	19648347	19648691	X:19648347-19648691	-
chrX	19648828	19649158	X:19648828-19649158	-
chrX	19666581	19666766	X:19666581-19666766	ENSG00000147010
chrX	19670298	19671347	X:19670298-19671347	-
chrX	19677483	19677692	X:19677483-19677692	-
chrX	19678824	19679429	X:19678824-19679429	-
chrX	19682698	19683081	X:19682698-19683081	-
chrX	19683223	19683810	X:19683223-19683810	-
chrX	19683938	19684223	X:19683938-19684223	-
chrX	19684659	19684981	X:19684659-19684981	-
chrX	19685213	19686237	X:19685213-19686237	-
chrX	19686287	19686692	X:19686287-19686692	-
chrX	19686699	19687043	X:19686699-19687043	-
chrX	19687407	19687626	X:19687407-19687626	-
chrX	19687814	19688050	X:19687814-19688050	-
chrX	19688935	19689399	X:19688935-19689399	-
chrX	19689473	19689681	X:19689473-19689681	-
chrX	19693071	19693256	X:19693071-19693256	-
chrX	19698255	19698502	X:19698255-19698502	-
chrX	19699637	19700090	X:19699637-19700090	-
chrX	19700477	19700705	X:19700477-19700705	-
chrX	19702788	19703011	X:19702788-19703011	-
chrX	19706917	19707300	X:19706917-19707300	-
chrX	19707739	19707937	X:19707739-19707937	-
chrX	19707939	19708124	X:19707939-19708124	-
chrX	19711241	19711436	X:19711241-19711436	-
chrX	19712014	19712430	X:19712014-19712430	-
chrX	19713372	19714102	X:19713372-19714102	-
chrX	19714145	19714335	X:19714145-19714335	-
chrX	19714492	19717712	X:19714492-19717712	-
chrX	19718780	19719091	X:19718780-19719091	-
chrX	19720238	19720428	X:19720238-19720428	-
chrX	19720738	19721148	X:19720738-19721148	-
chrX	19721220	19723215	X:19721220-19723215	-
chrX	19723291	19727835	X:19723291-19727835	-
chrX	19727935	19729602	X:19727935-19729602	-
chrX	19729753	19729997	X:19729753-19729997	-
chrX	19730118	19730689	X:19730118-19730689	-
chrX	19731228	19731902	X:19731228-19731902	-
chrX	19734111	19734396	X:19734111-19734396	-
chrX	19739437	19739899	X:19739437-19739899	-
chrX	19744107	19744431	X:19744107-19744431	ENSG00000147010
chrX	19745118	19745673	X:19745118-19745673	ENSG00000147010
chrX	19746514	19746931	X:19746514-19746931	ENSG00000147010
chrX	19746975	19748916	X:19746975-19748916	ENSG00000147010
chrX	19748966	19749448	X:19748966-19749448	ENSG00000147010
chrX	19751022	19751247	X:19751022-19751247	-
chrX	19754448	19754638	X:19754448-19754638	-
chrX	19758566	19759354	X:19758566-19759354	-
chrX	19769636	19769826	X:19769636-19769826	-
chrX	19771110	19771454	X:19771110-19771454	-
chrX	19772184	19773476	X:19772184-19773476	-
chrX	19775685	19775940	X:19775685-19775940	-
chrX	19776213	19778107	X:19776213-19778107	-
chrX	19778566	19778751	X:19778566-19778751	-
chrX	19781822	19782012	X:19781822-19782012	-
chrX	19788946	19789205	X:19788946-19789205	-
chrX	19790486	19790723	X:19790486-19790723	-
chrX	19792673	19793144	X:19792673-19793144	-
chrX	19795157	19795342	X:19795157-19795342	-
chrX	19796289	19796478	X:19796289-19796478	-
chrX	19796694	19796943	X:19796694-19796943	-
chrX	19797002	19797198	X:19797002-19797198	-
chrX	19798377	19798578	X:19798377-19798578	-
chrX	19798747	19799142	X:19798747-19799142	-
chrX	19800594	19800779	X:19800594-19800779	-
chrX	19802880	19803065	X:19802880-19803065	-
chrX	19805454	19805644	X:19805454-19805644	-
chrX	19806796	19807001	X:19806796-19807001	-
chrX	19810050	19811623	X:19810050-19811623	-
chrX	19811704	19812427	X:19811704-19812427	-
chrX	19813793	19814742	X:19813793-19814742	-
chrX	19814842	19815145	X:19814842-19815145	-
chrX	19827343	19827528	X:19827343-19827528	-
chrX	19831911	19832096	X:19831911-19832096	-
chrX	19832211	19832466	X:19832211-19832466	-
chrX	19832884	19833069	X:19832884-19833069	-
chrX	19835952	19836736	X:19835952-19836736	-
chrX	19837124	19837330	X:19837124-19837330	-
chrX	19839553	19839997	X:19839553-19839997	-
chrX	19840028	19840308	X:19840028-19840308	-
chrX	19840903	19841232	X:19840903-19841232	-
chrX	19842674	19843014	X:19842674-19843014	-
chrX	19846628	19846871	X:19846628-19846871	-
chrX	19846933	19847758	X:19846933-19847758	-
chrX	19848052	19848400	X:19848052-19848400	-
chrX	19848512	19849095	X:19848512-19849095	-
chrX	19849171	19849569	X:19849171-19849569	-
chrX	19849621	19850249	X:19849621-19850249	-
chrX	19850428	19850920	X:19850428-19850920	-
chrX	19850947	19851339	X:19850947-19851339	-
chrX	19851380	19851570	X:19851380-19851570	-
chrX	19855269	19855516	X:19855269-19855516	-
chrX	19855938	19856123	X:19855938-19856123	-
chrX	19856326	19856678	X:19856326-19856678	-
chrX	19856790	19857484	X:19856790-19857484	-
chrX	19858456	19859018	X:19858456-19859018	-
chrX	19859503	19860856	X:19859503-19860856	-
chrX	19862419	19868469	X:19862419-19868469	-
chrX	19868592	19870159	X:19868592-19870159	-
chrX	19870326	19871250	X:19870326-19871250	-
chrX	19871323	19871978	X:19871323-19871978	-
chrX	19872765	19873133	X:19872765-19873133	-
chrX	19874081	19876145	X:19874081-19876145	-
chrX	19876305	19876702	X:19876305-19876702	-
chrX	19876821	19877899	X:19876821-19877899	-
chrX	19878046	19878428	X:19878046-19878428	-
chrX	19879245	19879438	X:19879245-19879438	-
chrX	19879604	19880005	X:19879604-19880005	-
chrX	19881022	19881762	X:19881022-19881762	ENSG00000147010
chrX	19881846	19882733	X:19881846-19882733	-
chrX	19882819	19883009	X:19882819-19883009	ENSG00000147010
chrX	19883231	19883948	X:19883231-19883948	ENSG00000147010
chrX	19885448	19885673	X:19885448-19885673	-
chrX	19885945	19886299	X:19885945-19886299	-
chrX	19886456	19887606	X:19886456-19887606	ENSG00000147010
chrX	19887668	19888692	X:19887668-19888692	ENSG00000147010,ENSG00000264566
chrX	19897377	19897567	X:19897377-19897567	-
chrX	19926554	19926812	X:19926554-19926812	ENSG00000173681
chrX	19988939	19989216	X:19988939-19989216	ENSG00000173681,ENSG00000206663,ENSG00000264566
chrX	19990164	19991576	X:19990164-19991576	ENSG00000173681,ENSG00000206663,ENSG00000184368,ENSG00000264566
chrX	20062782	20062972	X:20062782-20062972	ENSG00000184368,ENSG00000264566
chrX	20089890	20090131	X:20089890-20090131	ENSG00000184368
chrX	20132507	20132806	X:20132507-20132806	ENSG00000184368,ENSG00000173674,ENSG00000201882,ENSG00000201592,ENSG00000225037
chrX	20132929	20133133	X:20132929-20133133	ENSG00000184368,ENSG00000201882,ENSG00000201592,ENSG00000225037
chrX	20141075	20141968	X:20141075-20141968	ENSG00000184368,ENSG00000173674,ENSG00000201882,ENSG00000201592,ENSG00000225037,ENSG00000283400
chrX	20142051	20142390	X:20142051-20142390	ENSG00000184368,ENSG00000173674,ENSG00000201882,ENSG00000201592,ENSG00000225037
chrX	20172606	20172842	X:20172606-20172842	ENSG00000177189
chrX	20185913	20186098	X:20185913-20186098	ENSG00000283400
chrX	20217199	20217385	X:20217199-20217385	ENSG00000177189
chrX	20226752	20226997	X:20226752-20226997	ENSG00000177189
chrX	20259749	20260097	X:20259749-20260097	ENSG00000177189,ENSG00000283400
chrX	20260362	20260594	X:20260362-20260594	ENSG00000177189
chrX	20265284	20267828	X:20265284-20267828	ENSG00000177189,ENSG00000283400
chrX	20268213	20268593	X:20268213-20268593	ENSG00000177189
chrX	20325570	20325755	X:20325570-20325755	ENSG00000283631
chrX	20373937	20375895	X:20373937-20375895	ENSG00000252978,ENSG00000283631,ENSG00000283400
chrX	20376273	20376463	X:20376273-20376463	ENSG00000283631,ENSG00000283400
chrX	20393986	20395950	X:20393986-20395950	ENSG00000252978,ENSG00000283631,ENSG00000283400
chrX	20412409	20414064	X:20412409-20414064	ENSG00000231913,ENSG00000252978,ENSG00000283631,ENSG00000283400
chrX	20414684	20414869	X:20414684-20414869	ENSG00000252978,ENSG00000283400
chrX	20466649	20466893	X:20466649-20466893	ENSG00000252978,ENSG00000283400
chrX	20474331	20474516	X:20474331-20474516	ENSG00000252978,ENSG00000283400
chrX	20765116	20765301	X:20765116-20765301	ENSG00000231913
chrX	20828628	20828813	X:20828628-20828813	-
chrX	21123717	21123902	X:21123717-21123902	ENSG00000231913,ENSG00000283546,ENSG00000283380
chrX	21203577	21203762	X:21203577-21203762	ENSG00000231913,ENSG00000206716,ENSG00000283546
chrX	21305319	21305509	X:21305319-21305509	ENSG00000231913
chrX	21336088	21336278	X:21336088-21336278	ENSG00000231913,ENSG00000149970,ENSG00000283380
chrX	21362753	21362940	X:21362753-21362940	ENSG00000231913,ENSG00000149970,ENSG00000283380
chrX	21373688	21373878	X:21373688-21373878	ENSG00000231913,ENSG00000149970,ENSG00000283380
chrX	21583982	21584216	X:21583982-21584216	ENSG00000185915,ENSG00000231913,ENSG00000149970
chrX	21683203	21683402	X:21683203-21683402	ENSG00000091482,ENSG00000185915,ENSG00000231913
chrX	21817033	21817218	X:21817033-21817218	ENSG00000230797,ENSG00000012174,ENSG00000091482
chrX	21817382	21817673	X:21817382-21817673	ENSG00000230797,ENSG00000275681,ENSG00000012174,ENSG00000091482,ENSG00000185915
chrX	21840842	21841032	X:21840842-21841032	ENSG00000230797,ENSG00000275681,ENSG00000012174,ENSG00000091482
chrX	21875281	21875471	X:21875281-21875471	ENSG00000206639,ENSG00000230797,ENSG00000091482
chrX	21893646	21893838	X:21893646-21893838	ENSG00000230797,ENSG00000091482
chrX	21899168	21899358	X:21899168-21899358	ENSG00000230797
chrX	21916845	21917048	X:21916845-21917048	ENSG00000230797
chrX	21925659	21926180	X:21925659-21926180	ENSG00000102172,ENSG00000271286,ENSG00000230797
chrX	21926235	21926508	X:21926235-21926508	ENSG00000102172,ENSG00000271286,ENSG00000230797,ENSG00000091482
chrX	21926667	21926997	X:21926667-21926997	ENSG00000102172,ENSG00000271286,ENSG00000230797
chrX	21937574	21937807	X:21937574-21937807	ENSG00000102172,ENSG00000271286
chrX	21940703	21941475	X:21940703-21941475	ENSG00000102172,ENSG00000271286
chrX	21955137	21955378	X:21955137-21955378	ENSG00000102172,ENSG00000230797,ENSG00000091482
chrX	21955662	21955852	X:21955662-21955852	ENSG00000102172
chrX	21960909	21961099	X:21960909-21961099	ENSG00000102172,ENSG00000230797
chrX	21963706	21963983	X:21963706-21963983	-
chrX	21974000	21974610	X:21974000-21974610	ENSG00000102172,ENSG00000230797,ENSG00000012174,ENSG00000091482
chrX	21985163	21985348	X:21985163-21985348	-
chrX	21985574	21986217	X:21985574-21986217	-
chrX	21986437	21986688	X:21986437-21986688	-
chrX	21988864	21994464	X:21988864-21994464	ENSG00000231011,ENSG00000175809,ENSG00000233067,ENSG00000224204,ENSG00000102174,ENSG00000230797,ENSG00000091482
chrX	21994784	21995550	X:21994784-21995550	ENSG00000102174
chrX	21995822	21998883	X:21995822-21998883	ENSG00000201095,ENSG00000175809,ENSG00000233067,ENSG00000224204,ENSG00000102174,ENSG00000091482,ENSG00000185915,ENSG00000231913
chrX	22019491	22019681	X:22019491-22019681	ENSG00000102174
chrX	22045912	22046102	X:22045912-22046102	ENSG00000102174
chrX	22135365	22135550	X:22135365-22135550	ENSG00000224204,ENSG00000102174
chrX	22186620	22186807	X:22186620-22186807	ENSG00000175809,ENSG00000233067,ENSG00000224204,ENSG00000102174
chrX	22207037	22207227	X:22207037-22207227	ENSG00000231011,ENSG00000175809,ENSG00000233067,ENSG00000224204
chrX	22312233	22312428	X:22312233-22312428	ENSG00000231011,ENSG00000175809,ENSG00000233067
chrX	22316928	22317113	X:22316928-22317113	ENSG00000231011,ENSG00000201095,ENSG00000175809,ENSG00000233067
chrX	22352242	22352432	X:22352242-22352432	ENSG00000231011,ENSG00000201095,ENSG00000175809,ENSG00000233067
chrX	22445027	22445256	X:22445027-22445256	ENSG00000231011,ENSG00000201095,ENSG00000224396,ENSG00000175809,ENSG00000233067
chrX	22455781	22455966	X:22455781-22455966	ENSG00000231011,ENSG00000201095,ENSG00000224396
chrX	22459297	22459485	X:22459297-22459485	ENSG00000231011,ENSG00000201095,ENSG00000224396,ENSG00000175809
chrX	22491185	22491370	X:22491185-22491370	ENSG00000231011,ENSG00000201095,ENSG00000224396
chrX	22701311	22701512	X:22701311-22701512	ENSG00000237019,ENSG00000231011,ENSG00000201095
chrX	22809892	22810089	X:22809892-22810089	ENSG00000231011
chrX	22840159	22840344	X:22840159-22840344	ENSG00000231011
chrX	22991856	22992041	X:22991856-22992041	ENSG00000174028,ENSG00000184735
chrX	23062565	23062750	X:23062565-23062750	ENSG00000174028,ENSG00000288546
chrX	23195405	23195604	X:23195405-23195604	ENSG00000228610,ENSG00000174028
chrX	23284735	23284922	X:23284735-23284922	ENSG00000226774,ENSG00000288546
chrX	23321630	23321913	X:23321630-23321913	ENSG00000226774,ENSG00000165186
chrX	23335034	23335227	X:23335034-23335227	ENSG00000226774,ENSG00000165186
chrX	23377161	23377460	X:23377161-23377460	ENSG00000226774
chrX	23406412	23406602	X:23406412-23406602	ENSG00000226774
chrX	23410805	23411005	X:23410805-23411005	ENSG00000226774
chrX	23604323	23604605	X:23604323-23604605	-
chrX	23618224	23618688	X:23618224-23618688	-
chrX	23621181	23621366	X:23621181-23621366	-
chrX	23625979	23626169	X:23625979-23626169	-
chrX	23645170	23645376	X:23645170-23645376	-
chrX	23666596	23666976	X:23666596-23666976	ENSG00000123131
chrX	23667068	23667375	X:23667068-23667375	ENSG00000123131
chrX	23667408	23668029	X:23667408-23668029	ENSG00000123131
chrX	23726171	23726899	X:23726171-23726899	ENSG00000123130
chrX	23726940	23727709	X:23726940-23727709	ENSG00000123130
chrX	23728821	23729006	X:23728821-23729006	ENSG00000123130
chrX	23731739	23733765	X:23731739-23733765	ENSG00000123130
chrX	23735988	23736195	X:23735988-23736195	ENSG00000123130
chrX	23742096	23743715	X:23742096-23743715	ENSG00000288706,ENSG00000130066,ENSG00000202272,ENSG00000233785,ENSG00000123130
chrX	23755963	23756186	X:23755963-23756186	-
chrX	23756393	23756712	X:23756393-23756712	-
chrX	23766815	23767512	X:23766815-23767512	ENSG00000288706,ENSG00000130066,ENSG00000202272,ENSG00000233785,ENSG00000123130
chrX	23773103	23774434	X:23773103-23774434	ENSG00000288706,ENSG00000130066,ENSG00000202272,ENSG00000233785,ENSG00000123130
chrX	23780511	23786052	X:23780511-23786052	ENSG00000288706,ENSG00000130066,ENSG00000202272,ENSG00000233785
chrX	23786430	23786617	X:23786430-23786617	ENSG00000288706,ENSG00000130066,ENSG00000202272,ENSG00000233785
chrX	23789733	23790061	X:23789733-23790061	ENSG00000288706,ENSG00000130066,ENSG00000202272,ENSG00000233785
chrX	23810970	23811920	X:23810970-23811920	-
chrX	23813702	23814031	X:23813702-23814031	-
chrX	23841692	23841922	X:23841692-23841922	ENSG00000238103,ENSG00000184831
chrX	23843262	23843452	X:23843262-23843452	ENSG00000238103,ENSG00000184831
chrX	23844324	23844784	X:23844324-23844784	ENSG00000238103,ENSG00000184831
chrX	23844931	23845375	X:23844931-23845375	ENSG00000238103,ENSG00000184831
chrX	23845377	23845621	X:23845377-23845621	ENSG00000238103,ENSG00000184831
chrX	23854853	23855046	X:23854853-23855046	-
chrX	23871257	23872767	X:23871257-23872767	ENSG00000184831
chrX	23873185	23873375	X:23873185-23873375	ENSG00000184831
chrX	23884441	23884814	X:23884441-23884814	ENSG00000184831
chrX	23888437	23888627	X:23888437-23888627	ENSG00000184831
chrX	23891050	23891240	X:23891050-23891240	-
chrX	23898981	23899166	X:23898981-23899166	-
chrX	23900573	23902484	X:23900573-23902484	ENSG00000165182,ENSG00000184831,ENSG00000288706,ENSG00000130066,ENSG00000202272,ENSG00000233785
chrX	23907208	23908724	X:23907208-23908724	ENSG00000130741,ENSG00000165182,ENSG00000184831,ENSG00000288706,ENSG00000202272,ENSG00000233785
chrX	23910989	23911252	X:23910989-23911252	ENSG00000165182,ENSG00000184831
chrX	23934126	23934316	X:23934126-23934316	-
chrX	23952869	23953940	X:23952869-23953940	-
chrX	23969297	23969487	X:23969297-23969487	-
chrX	24000757	24000947	X:24000757-24000947	-
chrX	24021439	24021724	X:24021439-24021724	ENSG00000174010
chrX	24024523	24026824	X:24024523-24026824	ENSG00000201407,ENSG00000130741,ENSG00000174010,ENSG00000165182
chrX	24027058	24027274	X:24027058-24027274	ENSG00000130741,ENSG00000174010
chrX	24053781	24055884	X:24053781-24055884	ENSG00000005889,ENSG00000234230,ENSG00000201407,ENSG00000130741,ENSG00000174010,ENSG00000165182
chrX	24057973	24058202	X:24057973-24058202	ENSG00000130741
chrX	24058908	24059120	X:24058908-24059120	ENSG00000130741
chrX	24062125	24062315	X:24062125-24062315	ENSG00000201407,ENSG00000130741
chrX	24062609	24062794	X:24062609-24062794	ENSG00000201407,ENSG00000130741
chrX	24082259	24082497	X:24082259-24082497	ENSG00000201407
chrX	24102223	24102413	X:24102223-24102413	ENSG00000201407
chrX	24148708	24151685	X:24148708-24151685	ENSG00000005889,ENSG00000234230,ENSG00000201407
chrX	24153203	24153595	X:24153203-24153595	ENSG00000005889,ENSG00000234230,ENSG00000201407
chrX	24155665	24155859	X:24155665-24155859	ENSG00000005889,ENSG00000234230,ENSG00000201407
chrX	24167696	24167886	X:24167696-24167886	ENSG00000005889,ENSG00000201407
chrX	24169526	24169711	X:24169526-24169711	ENSG00000005889,ENSG00000201407
chrX	24169972	24170165	X:24169972-24170165	ENSG00000005889,ENSG00000201407
chrX	24171626	24171946	X:24171626-24171946	ENSG00000005889,ENSG00000201407
chrX	24184243	24184553	X:24184243-24184553	ENSG00000005889,ENSG00000201407
chrX	24194125	24194384	X:24194125-24194384	ENSG00000201407
chrX	24205129	24205319	X:24205129-24205319	ENSG00000201407
chrX	24283578	24283803	X:24283578-24283803	ENSG00000223731,ENSG00000223611
chrX	24304677	24304895	X:24304677-24304895	ENSG00000223731,ENSG00000223611
chrX	24375595	24375785	X:24375595-24375785	ENSG00000214124,ENSG00000223731
chrX	24392872	24393062	X:24392872-24393062	ENSG00000214124,ENSG00000225071,ENSG00000223731
chrX	24409173	24409360	X:24409173-24409360	ENSG00000232472,ENSG00000214124,ENSG00000225071,ENSG00000223731
chrX	24414530	24414720	X:24414530-24414720	ENSG00000225071,ENSG00000223731
chrX	24464697	24466469	X:24464697-24466469	ENSG00000214124,ENSG00000067992,ENSG00000225071,ENSG00000223731
chrX	24468322	24468582	X:24468322-24468582	ENSG00000067992,ENSG00000225071
chrX	24475222	24475407	X:24475222-24475407	ENSG00000214124,ENSG00000067992,ENSG00000225071
chrX	24478315	24478510	X:24478315-24478510	ENSG00000214124,ENSG00000067992,ENSG00000225071
chrX	24478579	24481118	X:24478579-24481118	ENSG00000214124,ENSG00000067992,ENSG00000225071,ENSG00000223731
chrX	24481944	24482134	X:24481944-24482134	ENSG00000214124,ENSG00000067992,ENSG00000225071,ENSG00000223731
chrX	24483300	24483490	X:24483300-24483490	ENSG00000214124,ENSG00000067992,ENSG00000225071
chrX	24486716	24486906	X:24486716-24486906	ENSG00000214124,ENSG00000067992,ENSG00000225071
chrX	24493775	24493984	X:24493775-24493984	ENSG00000214124,ENSG00000067992,ENSG00000225071
chrX	24498721	24498906	X:24498721-24498906	ENSG00000214124,ENSG00000067992,ENSG00000225071
chrX	24533533	24533791	X:24533533-24533791	ENSG00000232472,ENSG00000214124
chrX	24562204	24562394	X:24562204-24562394	ENSG00000214124
chrX	24579602	24579787	X:24579602-24579787	ENSG00000214124
chrX	24606147	24606608	X:24606147-24606608	ENSG00000236487
chrX	24607022	24607423	X:24607022-24607423	ENSG00000232472,ENSG00000236487,ENSG00000226222,ENSG00000223731
chrX	24635104	24635359	X:24635104-24635359	ENSG00000236487,ENSG00000236836,ENSG00000226222,ENSG00000102230
chrX	24647564	24647761	X:24647564-24647761	ENSG00000236487,ENSG00000236836,ENSG00000102230
chrX	24694030	24694226	X:24694030-24694226	ENSG00000101868,ENSG00000236487
chrX	24694347	24694537	X:24694347-24694537	ENSG00000101868,ENSG00000236487
chrX	24726920	24727110	X:24726920-24727110	ENSG00000232472,ENSG00000251869,ENSG00000101868
chrX	24732922	24733118	X:24732922-24733118	ENSG00000232472,ENSG00000251869,ENSG00000101868
chrX	24733412	24733613	X:24733412-24733613	ENSG00000232472,ENSG00000251869,ENSG00000101868
chrX	24830994	24831184	X:24830994-24831184	ENSG00000240439,ENSG00000232472
chrX	25016951	25017141	X:25016951-25017141	ENSG00000240439,ENSG00000214111,ENSG00000004848
chrX	25019713	25019903	X:25019713-25019903	ENSG00000240439,ENSG00000214111,ENSG00000004848
chrX	25026654	25026887	X:25026654-25026887	ENSG00000240439,ENSG00000214111,ENSG00000004848,ENSG00000232472
chrX	25170140	25170325	X:25170140-25170325	ENSG00000176812,ENSG00000240439,ENSG00000232472
chrX	25430129	25430314	X:25430129-25430314	ENSG00000236160,ENSG00000228519,ENSG00000229310,ENSG00000176812,ENSG00000240439
chrX	25472679	25472869	X:25472679-25472869	ENSG00000228519,ENSG00000229310,ENSG00000176812
chrX	25615093	25615280	X:25615093-25615280	ENSG00000216938,ENSG00000236160,ENSG00000228519,ENSG00000229310
chrX	25832907	25833092	X:25832907-25833092	ENSG00000216938,ENSG00000236160,ENSG00000228519,ENSG00000229310
chrX	25871460	25871645	X:25871460-25871645	ENSG00000233403
chrX	25904542	25904781	X:25904542-25904781	ENSG00000236683,ENSG00000216938,ENSG00000231388,ENSG00000233403,ENSG00000228519
chrX	26103163	26103404	X:26103163-26103404	ENSG00000216938,ENSG00000236160,ENSG00000231388,ENSG00000228464,ENSG00000232644,ENSG00000176746,ENSG00000232446
chrX	26133265	26133450	X:26133265-26133450	ENSG00000216938,ENSG00000236160,ENSG00000228464,ENSG00000232644,ENSG00000176746,ENSG00000232446,ENSG00000176774
chrX	26159646	26159970	X:26159646-26159970	ENSG00000232644,ENSG00000176746,ENSG00000227511,ENSG00000232030,ENSG00000232446
chrX	26169034	26169252	X:26169034-26169252	ENSG00000232644,ENSG00000176746,ENSG00000227511,ENSG00000232030,ENSG00000232446
chrX	26212027	26212317	X:26212027-26212317	ENSG00000228464,ENSG00000237171,ENSG00000188408,ENSG00000232644,ENSG00000176746
chrX	26223552	26223742	X:26223552-26223742	ENSG00000237171,ENSG00000188408,ENSG00000232644,ENSG00000176746
chrX	26294901	26295091	X:26294901-26295091	ENSG00000238247,ENSG00000223391,ENSG00000228933,ENSG00000236683,ENSG00000216938,ENSG00000236160,ENSG00000231388,ENSG00000228464,ENSG00000232644,ENSG00000176746,ENSG00000228519
chrX	26391923	26392110	X:26391923-26392110	ENSG00000224960,ENSG00000236683,ENSG00000216938,ENSG00000236160,ENSG00000231388,ENSG00000228464,ENSG00000176746
chrX	26432209	26432396	X:26432209-26432396	ENSG00000235642,ENSG00000228933,ENSG00000236683,ENSG00000216938,ENSG00000236160,ENSG00000259849,ENSG00000231388,ENSG00000228464
chrX	26548733	26548918	X:26548733-26548918	ENSG00000216938,ENSG00000236160,ENSG00000259849,ENSG00000231388,ENSG00000228464
chrX	26793298	26793529	X:26793298-26793529	ENSG00000242021,ENSG00000252491,ENSG00000236683,ENSG00000216938,ENSG00000236160
chrX	26799072	26799262	X:26799072-26799262	ENSG00000228933,ENSG00000242021,ENSG00000252491,ENSG00000236683,ENSG00000216938,ENSG00000236160
chrX	27212499	27212689	X:27212499-27212689	ENSG00000224960,ENSG00000235642,ENSG00000252486,ENSG00000233807,ENSG00000228933,ENSG00000242021,ENSG00000236683,ENSG00000216938,ENSG00000236160
chrX	27223362	27223547	X:27223362-27223547	ENSG00000224960,ENSG00000235642,ENSG00000252486,ENSG00000233807,ENSG00000228933,ENSG00000242021,ENSG00000236683,ENSG00000216938,ENSG00000236160
chrX	27230983	27231179	X:27230983-27231179	ENSG00000228345,ENSG00000238247,ENSG00000223391,ENSG00000224960,ENSG00000235642,ENSG00000252486,ENSG00000233807,ENSG00000228933,ENSG00000242021,ENSG00000236683,ENSG00000216938,ENSG00000236160
chrX	27296829	27297050	X:27296829-27297050	ENSG00000226372,ENSG00000224589,ENSG00000238247,ENSG00000223391,ENSG00000224960,ENSG00000235642,ENSG00000252486,ENSG00000228933,ENSG00000242021,ENSG00000236683,ENSG00000216938,ENSG00000236160,ENSG00000231388
chrX	27570112	27570345	X:27570112-27570345	ENSG00000226372,ENSG00000224589,ENSG00000233243,ENSG00000228345,ENSG00000232834,ENSG00000226199,ENSG00000189186,ENSG00000238247,ENSG00000223391,ENSG00000224960,ENSG00000235642,ENSG00000228933
chrX	27679125	27679315	X:27679125-27679315	ENSG00000226372,ENSG00000224589,ENSG00000233243,ENSG00000228345,ENSG00000232834,ENSG00000226199,ENSG00000229731,ENSG00000189186,ENSG00000238247,ENSG00000223391,ENSG00000224960,ENSG00000235642,ENSG00000228933,ENSG00000236160
chrX	27768535	27768734	X:27768535-27768734	ENSG00000226372,ENSG00000224589,ENSG00000233243,ENSG00000228345,ENSG00000232834,ENSG00000226199,ENSG00000229731,ENSG00000177689,ENSG00000189186,ENSG00000238247,ENSG00000223391,ENSG00000224960,ENSG00000235642,ENSG00000228933
chrX	27797911	27798111	X:27797911-27798111	ENSG00000226372,ENSG00000224589,ENSG00000233243,ENSG00000228345,ENSG00000232834,ENSG00000226199,ENSG00000229731,ENSG00000177689,ENSG00000189186,ENSG00000238247,ENSG00000223391,ENSG00000224960,ENSG00000235642,ENSG00000228933
chrX	28159792	28159977	X:28159792-28159977	ENSG00000201666,ENSG00000223742,ENSG00000226372,ENSG00000224589,ENSG00000233243,ENSG00000228345,ENSG00000232834,ENSG00000226199,ENSG00000238247,ENSG00000223391,ENSG00000224960,ENSG00000235642,ENSG00000228933
chrX	28194965	28195150	X:28194965-28195150	ENSG00000223742,ENSG00000226372,ENSG00000224589,ENSG00000233243,ENSG00000228345,ENSG00000232834,ENSG00000226199,ENSG00000238247,ENSG00000223391,ENSG00000224960,ENSG00000235642,ENSG00000228933,ENSG00000236160
chrX	28216317	28216502	X:28216317-28216502	ENSG00000201666,ENSG00000226372,ENSG00000224589,ENSG00000233243,ENSG00000228345,ENSG00000232834,ENSG00000226199,ENSG00000238247,ENSG00000223391,ENSG00000224960,ENSG00000228933
chrX	28348706	28348906	X:28348706-28348906	ENSG00000237994,ENSG00000201666,ENSG00000226436,ENSG00000223742,ENSG00000226372,ENSG00000224589,ENSG00000233243,ENSG00000228345,ENSG00000232834,ENSG00000226199,ENSG00000238247,ENSG00000223391,ENSG00000224960,ENSG00000235642,ENSG00000228933
chrX	28360264	28360454	X:28360264-28360454	ENSG00000226436,ENSG00000226372,ENSG00000233243,ENSG00000232834,ENSG00000238247,ENSG00000223391,ENSG00000224960,ENSG00000235642
chrX	28500970	28501155	X:28500970-28501155	ENSG00000226436,ENSG00000169306,ENSG00000223742,ENSG00000277569,ENSG00000226372,ENSG00000224589,ENSG00000228345
chrX	28522746	28522931	X:28522746-28522931	ENSG00000237994,ENSG00000226436,ENSG00000169306,ENSG00000223742,ENSG00000226372,ENSG00000224589,ENSG00000233243,ENSG00000226199,ENSG00000228933
chrX	28621323	28621537	X:28621323-28621537	ENSG00000237994,ENSG00000201666,ENSG00000226436,ENSG00000169306,ENSG00000223742,ENSG00000226372,ENSG00000233243,ENSG00000228345
chrX	28833914	28834099	X:28833914-28834099	ENSG00000237994,ENSG00000201666,ENSG00000226436,ENSG00000223742
chrX	28996968	28997214	X:28996968-28997214	ENSG00000264090,ENSG00000201356,ENSG00000237994,ENSG00000201666,ENSG00000226436,ENSG00000223742
chrX	29147160	29147348	X:29147160-29147348	ENSG00000237994,ENSG00000201666
chrX	29331509	29331694	X:29331509-29331694	ENSG00000264090,ENSG00000227393,ENSG00000237994
chrX	29347363	29347589	X:29347363-29347589	ENSG00000264090,ENSG00000227393,ENSG00000237994,ENSG00000201666
chrX	29445131	29445316	X:29445131-29445316	ENSG00000264090,ENSG00000227393
chrX	29652893	29653078	X:29652893-29653078	ENSG00000264090
chrX	29677483	29677671	X:29677483-29677671	ENSG00000264090,ENSG00000169306
chrX	29782296	29782481	X:29782296-29782481	ENSG00000264090,ENSG00000169306
chrX	29833888	29834091	X:29833888-29834091	ENSG00000264090,ENSG00000201666,ENSG00000169306
chrX	29867535	29867725	X:29867535-29867725	ENSG00000264090,ENSG00000169306
chrX	29943629	29943842	X:29943629-29943842	ENSG00000264090,ENSG00000169306
chrX	30017827	30018022	X:30017827-30018022	ENSG00000227592
chrX	30170240	30170430	X:30170240-30170430	ENSG00000214107,ENSG00000120289,ENSG00000099399,ENSG00000270794
chrX	30181279	30181464	X:30181279-30181464	ENSG00000214107,ENSG00000120289,ENSG00000099399,ENSG00000270794
chrX	30228242	30228427	X:30228242-30228427	ENSG00000214107,ENSG00000120289,ENSG00000198798,ENSG00000099399,ENSG00000270794
chrX	30270294	30270479	X:30270294-30270479	ENSG00000276940,ENSG00000214107,ENSG00000120289,ENSG00000099399,ENSG00000270794
chrX	30280702	30280887	X:30280702-30280887	ENSG00000169297,ENSG00000276940,ENSG00000214107,ENSG00000120289,ENSG00000099399,ENSG00000270794
chrX	30309001	30309186	X:30309001-30309186	ENSG00000169297,ENSG00000276940,ENSG00000270794
chrX	30533608	30534090	X:30533608-30534090	-
chrX	30553968	30554165	X:30553968-30554165	-
chrX	30554915	30555105	X:30554915-30555105	-
chrX	30561216	30561429	X:30561216-30561429	-
chrX	30566064	30566254	X:30566064-30566254	-
chrX	30569300	30569490	X:30569300-30569490	-
chrX	30570172	30570491	X:30570172-30570491	ENSG00000120280
chrX	30573239	30573429	X:30573239-30573429	ENSG00000120280
chrX	30574177	30574550	X:30574177-30574550	ENSG00000120280
chrX	30574725	30575047	X:30574725-30575047	ENSG00000120280
chrX	30575333	30575562	X:30575333-30575562	ENSG00000120280
chrX	30576255	30578518	X:30576255-30578518	ENSG00000132446,ENSG00000277876,ENSG00000243055,ENSG00000120280
chrX	30589892	30590159	X:30589892-30590159	-
chrX	30590427	30590778	X:30590427-30590778	-
chrX	30592611	30593074	X:30592611-30593074	-
chrX	30593311	30593501	X:30593311-30593501	-
chrX	30593659	30593972	X:30593659-30593972	-
chrX	30597055	30598310	X:30597055-30598310	-
chrX	30598320	30599037	X:30598320-30599037	-
chrX	30611858	30614483	X:30611858-30614483	ENSG00000178556
chrX	30628200	30628471	X:30628200-30628471	ENSG00000232368
chrX	30637275	30639767	X:30637275-30639767	ENSG00000231542,ENSG00000277876,ENSG00000243055,ENSG00000232368
chrX	30642212	30644230	X:30642212-30644230	ENSG00000231542,ENSG00000277876,ENSG00000243055,ENSG00000198814,ENSG00000232368
chrX	30651795	30653296	X:30651795-30653296	ENSG00000231542,ENSG00000198814
chrX	30653381	30654643	X:30653381-30654643	ENSG00000231542,ENSG00000277876,ENSG00000243055,ENSG00000198814
chrX	30657158	30658301	X:30657158-30658301	ENSG00000198814
chrX	30658478	30660531	X:30658478-30660531	ENSG00000198814
chrX	30668494	30668748	X:30668494-30668748	ENSG00000229331
chrX	30670298	30670596	X:30670298-30670596	ENSG00000229331
chrX	30673728	30673913	X:30673728-30673913	ENSG00000229331
chrX	30674309	30674539	X:30674309-30674539	ENSG00000229331
chrX	30680306	30680496	X:30680306-30680496	ENSG00000198814
chrX	30695025	30695215	X:30695025-30695215	ENSG00000243055,ENSG00000241886
chrX	30700233	30700432	X:30700233-30700432	ENSG00000243055,ENSG00000241886
chrX	30713614	30713804	X:30713614-30713804	ENSG00000243055
chrX	30736324	30736509	X:30736324-30736509	ENSG00000231542,ENSG00000277876,ENSG00000243055
chrX	30740954	30741144	X:30740954-30741144	ENSG00000231542,ENSG00000277876,ENSG00000243055
chrX	30747617	30747809	X:30747617-30747809	ENSG00000231542,ENSG00000277876,ENSG00000243055
chrX	30756359	30756599	X:30756359-30756599	ENSG00000231542,ENSG00000277876,ENSG00000243055
chrX	30779581	30779805	X:30779581-30779805	ENSG00000231542,ENSG00000277876
chrX	30853980	30854166	X:30853980-30854166	ENSG00000235512,ENSG00000231542,ENSG00000157625,ENSG00000277876
chrX	30888610	30890259	X:30888610-30890259	ENSG00000132446,ENSG00000235512,ENSG00000231542,ENSG00000157625,ENSG00000277876
chrX	30897358	30897543	X:30897358-30897543	ENSG00000132446,ENSG00000231542,ENSG00000157625,ENSG00000277876
chrX	30936265	30936450	X:30936265-30936450	ENSG00000132446,ENSG00000277876
chrX	30995076	30995261	X:30995076-30995261	ENSG00000132446
chrX	31015997	31016187	X:31015997-31016187	ENSG00000132446
chrX	31331101	31331286	X:31331101-31331286	ENSG00000252903,ENSG00000198947,ENSG00000132446
chrX	31415408	31415593	X:31415408-31415593	ENSG00000285900,ENSG00000252903
chrX	31428104	31428294	X:31428104-31428294	ENSG00000285900,ENSG00000252903,ENSG00000198947,ENSG00000132446
chrX	31464091	31464276	X:31464091-31464276	ENSG00000252903
chrX	31550554	31550882	X:31550554-31550882	ENSG00000236285,ENSG00000222922,ENSG00000132446
chrX	31795209	31795394	X:31795209-31795394	ENSG00000236285,ENSG00000222922
chrX	31877489	31877674	X:31877489-31877674	ENSG00000236285,ENSG00000222922,ENSG00000198947
chrX	31889346	31889531	X:31889346-31889531	ENSG00000236285,ENSG00000222922,ENSG00000198947
chrX	31944927	31945131	X:31944927-31945131	ENSG00000236285,ENSG00000222922
chrX	32023254	32023439	X:32023254-32023439	ENSG00000236285,ENSG00000222922
chrX	32144129	32144314	X:32144129-32144314	ENSG00000236285,ENSG00000222922,ENSG00000198947
chrX	32465091	32465276	X:32465091-32465276	ENSG00000236828,ENSG00000221348,ENSG00000236285
chrX	32550350	32550632	X:32550350-32550632	ENSG00000226781,ENSG00000236828,ENSG00000221348,ENSG00000263600
chrX	32560382	32560572	X:32560382-32560572	ENSG00000226781,ENSG00000236828,ENSG00000221348,ENSG00000263600
chrX	32571940	32572248	X:32571940-32572248	ENSG00000215310,ENSG00000226781,ENSG00000236828,ENSG00000221348,ENSG00000263600,ENSG00000236285
chrX	32810380	32810661	X:32810380-32810661	ENSG00000226781,ENSG00000236828,ENSG00000221348,ENSG00000198947
chrX	32898833	32899083	X:32898833-32899083	ENSG00000233571,ENSG00000226781,ENSG00000236828,ENSG00000221348
chrX	32916485	32916712	X:32916485-32916712	ENSG00000233571,ENSG00000226781,ENSG00000236828,ENSG00000221348
chrX	32938782	32938967	X:32938782-32938967	ENSG00000226781,ENSG00000236828,ENSG00000221348
chrX	33289257	33289442	X:33289257-33289442	ENSG00000226781,ENSG00000236828
chrX	33332396	33332584	X:33332396-33332584	ENSG00000226781,ENSG00000236828,ENSG00000198947
chrX	33356887	33357077	X:33356887-33357077	ENSG00000185448,ENSG00000215310,ENSG00000226781,ENSG00000236828
chrX	33438666	33438851	X:33438666-33438851	ENSG00000233571,ENSG00000185638,ENSG00000185448,ENSG00000233928,ENSG00000287700,ENSG00000215310,ENSG00000226781
chrX	33612674	33612859	X:33612674-33612859	ENSG00000233571,ENSG00000185638,ENSG00000185448,ENSG00000233928,ENSG00000287700,ENSG00000215310
chrX	33633326	33633511	X:33633326-33633511	ENSG00000185638,ENSG00000185448,ENSG00000233928,ENSG00000287700
chrX	33692213	33692534	X:33692213-33692534	ENSG00000185638,ENSG00000185448,ENSG00000233928,ENSG00000287700
chrX	33769409	33769594	X:33769409-33769594	ENSG00000185638,ENSG00000185448,ENSG00000233928,ENSG00000287700
chrX	33772668	33772863	X:33772668-33772863	ENSG00000185638,ENSG00000185448,ENSG00000233928,ENSG00000287700
chrX	33956109	33956311	X:33956109-33956311	ENSG00000185638,ENSG00000185448,ENSG00000233928,ENSG00000287700
chrX	34037091	34037281	X:34037091-34037281	ENSG00000271136,ENSG00000185638,ENSG00000185448
chrX	34304642	34304832	X:34304642-34304832	ENSG00000271136,ENSG00000185638,ENSG00000185448,ENSG00000233928,ENSG00000215310
chrX	34372706	34372903	X:34372706-34372903	ENSG00000286475,ENSG00000273704,ENSG00000225384,ENSG00000271136,ENSG00000236072,ENSG00000233571,ENSG00000185638,ENSG00000185448
chrX	34605263	34605448	X:34605263-34605448	ENSG00000286475,ENSG00000230227,ENSG00000252411,ENSG00000273704,ENSG00000225384,ENSG00000271136,ENSG00000233571
chrX	34657790	34657975	X:34657790-34657975	ENSG00000273704,ENSG00000225384,ENSG00000147027,ENSG00000271136,ENSG00000233571
chrX	34914473	34914663	X:34914473-34914663	ENSG00000226484,ENSG00000230227,ENSG00000252411,ENSG00000189132,ENSG00000273704,ENSG00000225384,ENSG00000271136,ENSG00000233571
chrX	34920181	34920413	X:34920181-34920413	ENSG00000286475,ENSG00000226484,ENSG00000230227,ENSG00000252411,ENSG00000189132,ENSG00000273704,ENSG00000225384,ENSG00000271136,ENSG00000233571,ENSG00000185638
chrX	34991199	34991419	X:34991199-34991419	ENSG00000233921,ENSG00000230227,ENSG00000189132,ENSG00000273704,ENSG00000225384,ENSG00000271136,ENSG00000233571,ENSG00000185638
chrX	35026812	35027014	X:35026812-35027014	ENSG00000233921,ENSG00000226484,ENSG00000230227,ENSG00000252411,ENSG00000189132,ENSG00000273704,ENSG00000225384,ENSG00000271136
chrX	35060444	35060629	X:35060444-35060629	ENSG00000252411,ENSG00000229347,ENSG00000225384
chrX	35220492	35220677	X:35220492-35220677	ENSG00000233921,ENSG00000230227,ENSG00000252411,ENSG00000273704,ENSG00000225384,ENSG00000271136,ENSG00000185638,ENSG00000185448
chrX	35692606	35692859	X:35692606-35692859	ENSG00000286475,ENSG00000206733,ENSG00000165164,ENSG00000233880,ENSG00000233663,ENSG00000230227,ENSG00000252411,ENSG00000271136
chrX	35737172	35737362	X:35737172-35737362	ENSG00000233921,ENSG00000165164,ENSG00000233880,ENSG00000271088,ENSG00000233663,ENSG00000230227,ENSG00000252411,ENSG00000271136
chrX	35792651	35792841	X:35792651-35792841	ENSG00000189023,ENSG00000233880
chrX	35801751	35801943	X:35801751-35801943	ENSG00000189023,ENSG00000233880
chrX	35817369	35817554	X:35817369-35817554	ENSG00000233921,ENSG00000226484,ENSG00000165164,ENSG00000271519,ENSG00000189023,ENSG00000233880,ENSG00000230227,ENSG00000252411
chrX	35870483	35870668	X:35870483-35870668	ENSG00000286475,ENSG00000233921,ENSG00000226484,ENSG00000165164,ENSG00000271519,ENSG00000233880,ENSG00000233663,ENSG00000230227,ENSG00000252411,ENSG00000225384
chrX	36001468	36001653	X:36001468-36001653	ENSG00000249467,ENSG00000286475,ENSG00000233921,ENSG00000226484,ENSG00000206733,ENSG00000165164,ENSG00000230227,ENSG00000252411,ENSG00000233571
chrX	36199896	36200081	X:36199896-36200081	ENSG00000249467,ENSG00000233921,ENSG00000226484,ENSG00000229384,ENSG00000206733,ENSG00000165164,ENSG00000230227,ENSG00000252411
chrX	36654713	36654898	X:36654713-36654898	ENSG00000231069,ENSG00000223723,ENSG00000275314,ENSG00000249467,ENSG00000286475,ENSG00000233921,ENSG00000226484,ENSG00000165164,ENSG00000233571
chrX	36779001	36779191	X:36779001-36779191	ENSG00000198173,ENSG00000231069,ENSG00000223723,ENSG00000235510,ENSG00000275314,ENSG00000249467,ENSG00000286475,ENSG00000233921,ENSG00000226484,ENSG00000165164
chrX	37060592	37060782	X:37060592-37060782	ENSG00000233810,ENSG00000214071,ENSG00000243048,ENSG00000198173,ENSG00000231069,ENSG00000223723,ENSG00000235510,ENSG00000286475
chrX	37320337	37320527	X:37320337-37320527	ENSG00000250349,ENSG00000130962,ENSG00000233810,ENSG00000214071,ENSG00000243048,ENSG00000231069,ENSG00000235510
chrX	37327863	37328050	X:37327863-37328050	ENSG00000250349,ENSG00000130962,ENSG00000233810,ENSG00000214071,ENSG00000243048,ENSG00000235510
chrX	37423816	37424084	X:37423816-37424084	ENSG00000241607,ENSG00000250349,ENSG00000130962
chrX	37452801	37453001	X:37452801-37453001	ENSG00000174678,ENSG00000234355,ENSG00000219186,ENSG00000241607,ENSG00000250349,ENSG00000130962,ENSG00000233810,ENSG00000223723,ENSG00000235510
chrX	37650510	37650700	X:37650510-37650700	ENSG00000285944,ENSG00000047597,ENSG00000147036,ENSG00000174678,ENSG00000219186
chrX	37675006	37675191	X:37675006-37675191	ENSG00000285944,ENSG00000047597,ENSG00000147036
chrX	37743037	37743227	X:37743037-37743227	ENSG00000285944,ENSG00000047597,ENSG00000147036,ENSG00000174678
chrX	37745468	37747544	X:37745468-37747544	ENSG00000224339,ENSG00000259977,ENSG00000206983,ENSG00000285944,ENSG00000047597,ENSG00000147036,ENSG00000174678,ENSG00000234355,ENSG00000219186,ENSG00000233810,ENSG00000231069,ENSG00000223723
chrX	37747616	37747801	X:37747616-37747801	ENSG00000285944,ENSG00000147036
chrX	37752048	37756799	X:37752048-37756799	ENSG00000259977,ENSG00000285944,ENSG00000047597,ENSG00000147036,ENSG00000174678,ENSG00000219186,ENSG00000233810,ENSG00000198173
chrX	37756934	37757366	X:37756934-37757366	ENSG00000285944,ENSG00000198173
chrX	37757462	37757765	X:37757462-37757765	ENSG00000285944,ENSG00000198173
chrX	37762232	37762881	X:37762232-37762881	-
chrX	37763063	37764136	X:37763063-37764136	ENSG00000259977,ENSG00000285944,ENSG00000174678,ENSG00000219186,ENSG00000231069
chrX	37764180	37764642	X:37764180-37764642	-
chrX	37765621	37765900	X:37765621-37765900	-
chrX	37766688	37767317	X:37766688-37767317	-
chrX	37767461	37767674	X:37767461-37767674	-
chrX	37775792	37776514	X:37775792-37776514	ENSG00000165168
chrX	37776628	37777651	X:37776628-37777651	ENSG00000165168
chrX	37779573	37789519	X:37779573-37789519	ENSG00000165168
chrX	37789893	37790093	X:37789893-37790093	ENSG00000165168
chrX	37791350	37791551	X:37791350-37791551	ENSG00000165168
chrX	37791697	37791898	X:37791697-37791898	ENSG00000165168
chrX	37792061	37792251	X:37792061-37792251	ENSG00000165168
chrX	37792656	37792843	X:37792656-37792843	ENSG00000165168
chrX	37792950	37797053	X:37792950-37797053	ENSG00000165168
chrX	37797070	37798855	X:37797070-37798855	ENSG00000165168,ENSG00000285944,ENSG00000235510
chrX	37799117	37802807	X:37799117-37802807	ENSG00000165168,ENSG00000285944,ENSG00000231069
chrX	37802956	37803682	X:37802956-37803682	ENSG00000165168
chrX	37804501	37804775	X:37804501-37804775	ENSG00000165168
chrX	37804994	37805477	X:37804994-37805477	-
chrX	37805733	37806027	X:37805733-37806027	ENSG00000223723
chrX	37806079	37807030	X:37806079-37807030	ENSG00000223723
chrX	37807723	37808636	X:37807723-37808636	ENSG00000223723
chrX	37809046	37809729	X:37809046-37809729	-
chrX	37809795	37809980	X:37809795-37809980	-
chrX	37810042	37812319	X:37810042-37812319	ENSG00000174678,ENSG00000219186
chrX	37812371	37812691	X:37812371-37812691	ENSG00000174678,ENSG00000219186
chrX	37813041	37814064	X:37813041-37814064	ENSG00000174678,ENSG00000219186
chrX	37814124	37814427	X:37814124-37814427	ENSG00000174678,ENSG00000219186
chrX	37814431	37814770	X:37814431-37814770	ENSG00000174678
chrX	37814779	37815731	X:37814779-37815731	ENSG00000147036,ENSG00000174678,ENSG00000234355,ENSG00000231069,ENSG00000223723,ENSG00000235510
chrX	37816887	37817091	X:37816887-37817091	-
chrX	37817366	37817670	X:37817366-37817670	ENSG00000259977,ENSG00000285944,ENSG00000047597,ENSG00000147036,ENSG00000174678,ENSG00000234355,ENSG00000231069,ENSG00000223723,ENSG00000235510
chrX	37817719	37817946	X:37817719-37817946	ENSG00000234355,ENSG00000231069
chrX	37820651	37820932	X:37820651-37820932	ENSG00000147036,ENSG00000234355,ENSG00000219186,ENSG00000198173
chrX	37824884	37825438	X:37824884-37825438	ENSG00000259977,ENSG00000206983,ENSG00000165169,ENSG00000285944,ENSG00000147036,ENSG00000174678,ENSG00000234355,ENSG00000219186
chrX	37829472	37829856	X:37829472-37829856	ENSG00000259977,ENSG00000206983,ENSG00000147036,ENSG00000234355,ENSG00000219186
chrX	37829979	37830204	X:37829979-37830204	ENSG00000259977,ENSG00000206983,ENSG00000165169,ENSG00000234355,ENSG00000198173
chrX	37835007	37835200	X:37835007-37835200	ENSG00000165169
chrX	37838114	37838305	X:37838114-37838305	ENSG00000206983,ENSG00000165169
chrX	37847061	37848028	X:37847061-37848028	ENSG00000259977,ENSG00000206983,ENSG00000165169
chrX	37880433	37880634	X:37880433-37880634	ENSG00000224339,ENSG00000259977,ENSG00000206983
chrX	37991099	37991327	X:37991099-37991327	ENSG00000221466,ENSG00000229674,ENSG00000187516,ENSG00000224339
chrX	37993646	37993843	X:37993646-37993843	ENSG00000221466,ENSG00000229674,ENSG00000187516,ENSG00000224339
chrX	37994187	37994613	X:37994187-37994613	ENSG00000221466,ENSG00000229674,ENSG00000187516,ENSG00000224339
chrX	37994935	37995122	X:37994935-37995122	ENSG00000221466,ENSG00000147041,ENSG00000229674,ENSG00000187516,ENSG00000224339
chrX	38005575	38005765	X:38005575-38005765	ENSG00000221466,ENSG00000147041,ENSG00000224339
chrX	38059933	38060132	X:38059933-38060132	ENSG00000221466,ENSG00000224339
chrX	38130096	38130281	X:38130096-38130281	ENSG00000101955,ENSG00000221466,ENSG00000224339
chrX	38181024	38181209	X:38181024-38181209	ENSG00000226679,ENSG00000101955
chrX	38232476	38232666	X:38232476-38232666	ENSG00000226679,ENSG00000101955
chrX	38285989	38286183	X:38285989-38286183	ENSG00000252050,ENSG00000226679
chrX	38286334	38286765	X:38286334-38286765	ENSG00000252050,ENSG00000226679
chrX	38313176	38313403	X:38313176-38313403	ENSG00000252050,ENSG00000156313
chrX	38318538	38318758	X:38318538-38318758	ENSG00000252050,ENSG00000156313
chrX	38326560	38327978	X:38326560-38327978	ENSG00000252050,ENSG00000156313,ENSG00000226679,ENSG00000101955
chrX	38346772	38347987	X:38346772-38347987	ENSG00000036473
chrX	38351262	38351452	X:38351262-38351452	ENSG00000036473
chrX	38363879	38364069	X:38363879-38364069	ENSG00000036473
chrX	38400241	38400426	X:38400241-38400426	ENSG00000227988
chrX	38470072	38470257	X:38470072-38470257	ENSG00000233007,ENSG00000229735,ENSG00000232370
chrX	38484501	38484744	X:38484501-38484744	ENSG00000233007,ENSG00000229735,ENSG00000232370
chrX	38634415	38634605	X:38634415-38634605	ENSG00000238606,ENSG00000156298,ENSG00000233007
chrX	38634628	38634854	X:38634628-38634854	ENSG00000238606,ENSG00000156298
chrX	38634921	38635120	X:38634921-38635120	ENSG00000238606,ENSG00000156298,ENSG00000233007
chrX	38635225	38635536	X:38635225-38635536	ENSG00000238606,ENSG00000156298,ENSG00000233007
chrX	38635707	38635931	X:38635707-38635931	ENSG00000238606,ENSG00000156298,ENSG00000233007
chrX	38650574	38650760	X:38650574-38650760	ENSG00000238606,ENSG00000156298,ENSG00000233007
chrX	38650812	38651015	X:38650812-38651015	ENSG00000238606,ENSG00000156298,ENSG00000233007
chrX	38657255	38657657	X:38657255-38657657	ENSG00000238606,ENSG00000156298,ENSG00000233007
chrX	38658005	38658251	X:38658005-38658251	ENSG00000238606,ENSG00000156298,ENSG00000233007
chrX	38800972	38802338	X:38800972-38802338	ENSG00000238123,ENSG00000165175,ENSG00000287729,ENSG00000235806
chrX	38803039	38807521	X:38803039-38807521	ENSG00000238123,ENSG00000165175,ENSG00000287729,ENSG00000235806
chrX	38807526	38807728	X:38807526-38807728	ENSG00000238123,ENSG00000165175,ENSG00000287729
chrX	38807971	38808188	X:38807971-38808188	ENSG00000238123,ENSG00000165175,ENSG00000287729
chrX	38817302	38817675	X:38817302-38817675	ENSG00000235806
chrX	38868586	38870959	X:38868586-38870959	ENSG00000235806
chrX	38871117	38871302	X:38871117-38871302	ENSG00000235806
chrX	38880012	38880576	X:38880012-38880576	ENSG00000235806
chrX	38899953	38900143	X:38899953-38900143	-
chrX	39007825	39009568	X:39007825-39009568	ENSG00000207122,ENSG00000235806
chrX	39020093	39020407	X:39020093-39020407	ENSG00000207122
chrX	39035656	39035865	X:39035656-39035865	ENSG00000207122
chrX	39061864	39065001	X:39061864-39065001	ENSG00000207122,ENSG00000235806
chrX	39134553	39135611	X:39134553-39135611	ENSG00000207122,ENSG00000235806
chrX	39135647	39135945	X:39135647-39135945	ENSG00000207122,ENSG00000235806
chrX	39143283	39146205	X:39143283-39146205	ENSG00000224610,ENSG00000207122,ENSG00000235806
chrX	39146358	39146662	X:39146358-39146662	ENSG00000207122,ENSG00000235806
chrX	39148376	39149823	X:39148376-39149823	ENSG00000207122,ENSG00000235806
chrX	39150003	39150280	X:39150003-39150280	ENSG00000224610,ENSG00000207122,ENSG00000235806
chrX	39161682	39161909	X:39161682-39161909	ENSG00000235806
chrX	39162019	39162209	X:39162019-39162209	-
chrX	39175053	39175294	X:39175053-39175294	ENSG00000224610
chrX	39176932	39177231	X:39176932-39177231	ENSG00000224610
chrX	39324246	39324436	X:39324246-39324436	ENSG00000235304,ENSG00000224610
chrX	39402591	39402776	X:39402591-39402776	ENSG00000236747,ENSG00000224610
chrX	39438371	39438561	X:39438371-39438561	ENSG00000234191,ENSG00000236747
chrX	39464362	39464692	X:39464362-39464692	ENSG00000236747,ENSG00000224610
chrX	39477356	39477546	X:39477356-39477546	-
chrX	39491192	39491382	X:39491192-39491382	-
chrX	39491877	39492640	X:39491877-39492640	ENSG00000224610
chrX	39492760	39493056	X:39492760-39493056	ENSG00000224610
chrX	39495136	39495381	X:39495136-39495381	-
chrX	39497306	39497491	X:39497306-39497491	-
chrX	39497749	39498257	X:39497749-39498257	ENSG00000236747,ENSG00000224610
chrX	39631697	39631922	X:39631697-39631922	ENSG00000263730
chrX	39709297	39709487	X:39709297-39709487	ENSG00000263730
chrX	39749999	39751332	X:39749999-39751332	ENSG00000263972,ENSG00000263730
chrX	39751395	39751580	X:39751395-39751580	ENSG00000263730
chrX	39751891	39752092	X:39751891-39752092	ENSG00000263730
chrX	39752576	39753602	X:39752576-39753602	ENSG00000263972,ENSG00000263730
chrX	39753938	39754227	X:39753938-39754227	ENSG00000263730
chrX	39754704	39755045	X:39754704-39755045	ENSG00000263972,ENSG00000263730
chrX	39768327	39768517	X:39768327-39768517	-
chrX	39771994	39772423	X:39771994-39772423	-
chrX	39778219	39778516	X:39778219-39778516	ENSG00000270759,ENSG00000228232,ENSG00000264618
chrX	39778782	39778972	X:39778782-39778972	ENSG00000270759
chrX	39779928	39780340	X:39779928-39780340	ENSG00000270759,ENSG00000228232,ENSG00000264618
chrX	39780466	39781064	X:39780466-39781064	ENSG00000270759,ENSG00000228232,ENSG00000264618
chrX	39781071	39781351	X:39781071-39781351	ENSG00000270759,ENSG00000228232,ENSG00000264618
chrX	39788367	39789088	X:39788367-39789088	ENSG00000270759,ENSG00000228232,ENSG00000264618
chrX	39855097	39855326	X:39855097-39855326	ENSG00000214047,ENSG00000263972,ENSG00000261435
chrX	39862819	39863009	X:39862819-39863009	ENSG00000214047,ENSG00000263972,ENSG00000261435
chrX	39879222	39879407	X:39879222-39879407	ENSG00000285709,ENSG00000214047,ENSG00000263972,ENSG00000261435
chrX	39891603	39891846	X:39891603-39891846	ENSG00000285709,ENSG00000214047,ENSG00000263972,ENSG00000261435
chrX	39891857	39892249	X:39891857-39892249	ENSG00000285709,ENSG00000263972,ENSG00000261435
chrX	39894905	39895095	X:39894905-39895095	ENSG00000285709,ENSG00000263972,ENSG00000261435
chrX	39935936	39936307	X:39935936-39936307	ENSG00000285709,ENSG00000263972,ENSG00000261435
chrX	39937201	39937402	X:39937201-39937402	ENSG00000285709,ENSG00000263972,ENSG00000261435
chrX	39947360	39947550	X:39947360-39947550	ENSG00000285709
chrX	39948863	39949060	X:39948863-39949060	ENSG00000285709,ENSG00000263972
chrX	39969961	39970190	X:39969961-39970190	-
chrX	39971290	39971480	X:39971290-39971480	-
chrX	39984399	39984589	X:39984399-39984589	ENSG00000223486
chrX	39987825	39988015	X:39987825-39988015	ENSG00000223486
chrX	40014180	40014467	X:40014180-40014467	ENSG00000223486
chrX	40047435	40047625	X:40047435-40047625	-
chrX	40053669	40053863	X:40053669-40053863	ENSG00000183337
chrX	40064162	40064368	X:40064162-40064368	ENSG00000183337
chrX	40065272	40065527	X:40065272-40065527	ENSG00000183337
chrX	40065940	40066130	X:40065940-40066130	ENSG00000183337
chrX	40067991	40068357	X:40067991-40068357	ENSG00000183337
chrX	40082416	40083761	X:40082416-40083761	ENSG00000183337
chrX	40090240	40090425	X:40090240-40090425	ENSG00000183337
chrX	40095810	40097153	X:40095810-40097153	ENSG00000183337
chrX	40097278	40097938	X:40097278-40097938	ENSG00000183337
chrX	40098508	40098785	X:40098508-40098785	ENSG00000183337
chrX	40105393	40105652	X:40105393-40105652	ENSG00000183337
chrX	40106142	40106454	X:40106142-40106454	ENSG00000183337
chrX	40121609	40121829	X:40121609-40121829	-
chrX	40153386	40153579	X:40153386-40153579	ENSG00000183337
chrX	40154374	40155575	X:40154374-40155575	ENSG00000183337
chrX	40157964	40158327	X:40157964-40158327	-
chrX	40165446	40165643	X:40165446-40165643	-
chrX	40173888	40174078	X:40173888-40174078	ENSG00000183337
chrX	40174915	40177623	X:40174915-40177623	ENSG00000183337
chrX	40177873	40178234	X:40177873-40178234	ENSG00000183337
chrX	40178931	40180253	X:40178931-40180253	ENSG00000183337
chrX	40220617	40221114	X:40220617-40221114	-
chrX	40262789	40263018	X:40262789-40263018	ENSG00000236393
chrX	40266894	40267084	X:40266894-40267084	ENSG00000236393
chrX	40273384	40273704	X:40273384-40273704	ENSG00000236393
chrX	40303429	40303728	X:40303429-40303728	ENSG00000214045
chrX	40304428	40304615	X:40304428-40304615	ENSG00000214045
chrX	40322913	40323098	X:40322913-40323098	ENSG00000214045
chrX	40379551	40379741	X:40379551-40379741	ENSG00000214045
chrX	40379908	40381622	X:40379908-40381622	ENSG00000214045
chrX	40384268	40387400	X:40384268-40387400	ENSG00000214045
chrX	40416927	40417223	X:40416927-40417223	ENSG00000206677,ENSG00000214045
chrX	40417923	40418144	X:40417923-40418144	ENSG00000214045
chrX	40418829	40419309	X:40418829-40419309	ENSG00000214045
chrX	40434872	40435057	X:40434872-40435057	ENSG00000206677,ENSG00000214045
chrX	40441153	40441338	X:40441153-40441338	ENSG00000206677
chrX	40445792	40445996	X:40445792-40445996	-
chrX	40458623	40458813	X:40458623-40458813	-
chrX	40461618	40461853	X:40461618-40461853	ENSG00000235685,ENSG00000206677
chrX	40467887	40468420	X:40467887-40468420	ENSG00000206677
chrX	40474054	40474252	X:40474054-40474252	ENSG00000235685,ENSG00000206677
chrX	40500713	40500903	X:40500713-40500903	ENSG00000235685,ENSG00000206677
chrX	40538985	40540291	X:40538985-40540291	ENSG00000235685,ENSG00000206677,ENSG00000238730
chrX	40543868	40544065	X:40543868-40544065	ENSG00000235685,ENSG00000238730
chrX	40545065	40545255	X:40545065-40545255	-
chrX	40570048	40572144	X:40570048-40572144	ENSG00000182220
chrX	40575492	40575682	X:40575492-40575682	ENSG00000182220
chrX	40577408	40582182	X:40577408-40582182	ENSG00000182220
chrX	40582422	40582621	X:40582422-40582621	ENSG00000182220
chrX	40583788	40584037	X:40583788-40584037	ENSG00000182220
chrX	40586685	40586875	X:40586685-40586875	ENSG00000182220
chrX	40589644	40589838	X:40589644-40589838	ENSG00000182220
chrX	40612258	40612443	X:40612258-40612443	ENSG00000182220,ENSG00000287098,ENSG00000238205
chrX	40630874	40631141	X:40630874-40631141	ENSG00000287098,ENSG00000238205
chrX	40640329	40640519	X:40640329-40640519	ENSG00000287098,ENSG00000238205,ENSG00000185753
chrX	40641062	40641508	X:40641062-40641508	ENSG00000287098,ENSG00000238205,ENSG00000185753
chrX	40642061	40642254	X:40642061-40642254	ENSG00000287098,ENSG00000238205,ENSG00000185753
chrX	40642346	40642836	X:40642346-40642836	ENSG00000287098,ENSG00000238205,ENSG00000185753
chrX	40643338	40643613	X:40643338-40643613	ENSG00000287098,ENSG00000238205,ENSG00000185753
chrX	40643709	40645725	X:40643709-40645725	ENSG00000182220,ENSG00000287098,ENSG00000238205,ENSG00000185753,ENSG00000237661,ENSG00000238222
chrX	40646195	40648537	X:40646195-40648537	ENSG00000287098,ENSG00000238205,ENSG00000185753
chrX	40651595	40651786	X:40651595-40651786	ENSG00000185753,ENSG00000180182
chrX	40671539	40671985	X:40671539-40671985	ENSG00000180182
chrX	40672818	40673007	X:40672818-40673007	ENSG00000180182
chrX	40673866	40674056	X:40673866-40674056	-
chrX	40701107	40701341	X:40701107-40701341	ENSG00000270791
chrX	40721499	40721808	X:40721499-40721808	ENSG00000180182,ENSG00000214031
chrX	40734797	40736653	X:40734797-40736653	ENSG00000180182,ENSG00000234636,ENSG00000270791,ENSG00000214031,ENSG00000237661,ENSG00000238222
chrX	40742853	40743059	X:40742853-40743059	ENSG00000180182,ENSG00000234636,ENSG00000270791,ENSG00000214031
chrX	40772600	40772829	X:40772600-40772829	ENSG00000270791,ENSG00000214031
chrX	40802832	40803022	X:40802832-40803022	ENSG00000214031,ENSG00000237661,ENSG00000238222
chrX	40910152	40910342	X:40910152-40910342	ENSG00000237661,ENSG00000238222,ENSG00000232801,ENSG00000189145
chrX	40933136	40933454	X:40933136-40933454	ENSG00000232801,ENSG00000216866
chrX	40933621	40933811	X:40933621-40933811	ENSG00000232801,ENSG00000216866
chrX	40937044	40937236	X:40937044-40937236	ENSG00000232801,ENSG00000216866
chrX	40943433	40943623	X:40943433-40943623	ENSG00000232801,ENSG00000216866
chrX	40952191	40952470	X:40952191-40952470	ENSG00000232801
chrX	40952870	40953455	X:40952870-40953455	ENSG00000232801
chrX	40964124	40965259	X:40964124-40965259	ENSG00000237661,ENSG00000238222,ENSG00000232801
chrX	40965403	40965863	X:40965403-40965863	ENSG00000237661,ENSG00000238222,ENSG00000232801
chrX	40966094	40966520	X:40966094-40966520	ENSG00000232801
chrX	40996747	40997563	X:40996747-40997563	ENSG00000232801
chrX	41005469	41005922	X:41005469-41005922	-
chrX	41009469	41009683	X:41009469-41009683	-
chrX	41009740	41011052	X:41009740-41011052	ENSG00000237661,ENSG00000238222,ENSG00000232801,ENSG00000287549,ENSG00000237931
chrX	41023596	41023858	X:41023596-41023858	ENSG00000287549
chrX	41025953	41026169	X:41025953-41026169	ENSG00000287549
chrX	41031503	41031693	X:41031503-41031693	ENSG00000287549
chrX	41055584	41055774	X:41055584-41055774	ENSG00000237931
chrX	41058316	41058501	X:41058316-41058501	ENSG00000237661,ENSG00000238222,ENSG00000237931
chrX	41082606	41083316	X:41082606-41083316	ENSG00000237931,ENSG00000124486
chrX	41083364	41087653	X:41083364-41087653	ENSG00000237661,ENSG00000238222,ENSG00000232801,ENSG00000237931,ENSG00000124486
chrX	41087825	41088010	X:41087825-41088010	ENSG00000124486
chrX	41096194	41096455	X:41096194-41096455	ENSG00000124486
chrX	41108350	41108626	X:41108350-41108626	-
chrX	41111632	41111817	X:41111632-41111817	-
chrX	41114012	41114197	X:41114012-41114197	-
chrX	41119416	41119606	X:41119416-41119606	-
chrX	41164477	41164662	X:41164477-41164662	ENSG00000124486
chrX	41181048	41181260	X:41181048-41181260	ENSG00000124486
chrX	41225166	41225356	X:41225166-41225356	ENSG00000124486
chrX	41231196	41231381	X:41231196-41231381	ENSG00000124486
chrX	41238164	41238349	X:41238164-41238349	-
chrX	41238532	41239415	X:41238532-41239415	ENSG00000124486
chrX	41239578	41239783	X:41239578-41239783	-
chrX	41239958	41241250	X:41239958-41241250	-
chrX	41245407	41245597	X:41245407-41245597	-
chrX	41253501	41253889	X:41253501-41253889	-
chrX	41265785	41266119	X:41265785-41266119	ENSG00000223714
chrX	41276054	41276682	X:41276054-41276682	ENSG00000223714,ENSG00000199564
chrX	41283976	41284166	X:41283976-41284166	ENSG00000223714,ENSG00000199564
chrX	41286707	41286899	X:41286707-41286899	ENSG00000223714,ENSG00000199564
chrX	41301453	41301770	X:41301453-41301770	ENSG00000199564,ENSG00000238426,ENSG00000226641
chrX	41308918	41309108	X:41308918-41309108	ENSG00000199564,ENSG00000238426,ENSG00000226641
chrX	41323186	41323763	X:41323186-41323763	ENSG00000238426,ENSG00000226641
chrX	41330178	41330489	X:41330178-41330489	ENSG00000215301
chrX	41330624	41330883	X:41330624-41330883	ENSG00000215301
chrX	41331028	41331245	X:41331028-41331245	ENSG00000215301
chrX	41331351	41336650	X:41331351-41336650	ENSG00000238426,ENSG00000226641,ENSG00000215301
chrX	41336895	41337425	X:41336895-41337425	ENSG00000215301
chrX	41342021	41342211	X:41342021-41342211	ENSG00000215301,ENSG00000264573
chrX	41342991	41343240	X:41342991-41343240	ENSG00000215301,ENSG00000264573
chrX	41347376	41347596	X:41347376-41347596	ENSG00000215301,ENSG00000264573
chrX	41348337	41348751	X:41348337-41348751	ENSG00000215301,ENSG00000264573
chrX	41350719	41350967	X:41350719-41350967	ENSG00000264573
chrX	41351205	41351637	X:41351205-41351637	ENSG00000215301,ENSG00000264573
chrX	41352191	41352535	X:41352191-41352535	ENSG00000215301,ENSG00000264573
chrX	41352929	41353119	X:41352929-41353119	ENSG00000264573
chrX	41353740	41353992	X:41353740-41353992	ENSG00000264573
chrX	41382659	41385423	X:41382659-41385423	-
chrX	41386494	41386684	X:41386494-41386684	-
chrX	41391152	41392638	X:41391152-41392638	-
chrX	41392741	41392948	X:41392741-41392948	-
chrX	41412218	41413227	X:41412218-41413227	-
chrX	41433754	41433944	X:41433754-41433944	-
chrX	41434536	41434721	X:41434536-41434721	-
chrX	41434808	41436670	X:41434808-41436670	-
chrX	41441704	41443794	X:41441704-41443794	ENSG00000223714,ENSG00000215301,ENSG00000188937,ENSG00000233033
chrX	41449023	41450137	X:41449023-41450137	ENSG00000188937
chrX	41456367	41457034	X:41456367-41457034	-
chrX	41468593	41468837	X:41468593-41468837	ENSG00000188937,ENSG00000225238
chrX	41469947	41470201	X:41469947-41470201	ENSG00000188937,ENSG00000225238,ENSG00000233033
chrX	41532449	41532656	X:41532449-41532656	ENSG00000147044,ENSG00000233033,ENSG00000212207
chrX	41540486	41540676	X:41540486-41540676	ENSG00000233033,ENSG00000212207
chrX	41559548	41559899	X:41559548-41559899	ENSG00000147044,ENSG00000233033,ENSG00000212207,ENSG00000229822,ENSG00000237875
chrX	41653185	41653375	X:41653185-41653375	ENSG00000212207,ENSG00000217624
chrX	41688353	41688604	X:41688353-41688604	ENSG00000217624,ENSG00000242559,ENSG00000171659
chrX	41688917	41689216	X:41688917-41689216	ENSG00000217624,ENSG00000242559,ENSG00000171659
chrX	41704348	41707040	X:41704348-41707040	ENSG00000212207,ENSG00000217624,ENSG00000242559,ENSG00000171659,ENSG00000171657,ENSG00000229822,ENSG00000237875
chrX	41707062	41707301	X:41707062-41707301	ENSG00000212207,ENSG00000217624,ENSG00000171659,ENSG00000229822
chrX	41719056	41719424	X:41719056-41719424	ENSG00000217624,ENSG00000171657,ENSG00000229822,ENSG00000237875
chrX	41720095	41720808	X:41720095-41720808	ENSG00000212207,ENSG00000217624,ENSG00000171657,ENSG00000229822,ENSG00000237875
chrX	41723832	41724030	X:41723832-41724030	ENSG00000212207,ENSG00000217624,ENSG00000171657,ENSG00000229822
chrX	41736875	41737065	X:41736875-41737065	ENSG00000229822,ENSG00000237875
chrX	41922719	41923786	X:41922719-41923786	ENSG00000147044,ENSG00000237875,ENSG00000251807
chrX	41933925	41934110	X:41933925-41934110	ENSG00000147044,ENSG00000237875,ENSG00000251807,ENSG00000233103,ENSG00000228847
chrX	42190909	42191094	X:42190909-42191094	ENSG00000233103,ENSG00000228847,ENSG00000212560,ENSG00000228780,ENSG00000206896,ENSG00000231772
chrX	42196167	42196357	X:42196167-42196357	ENSG00000233103,ENSG00000228847,ENSG00000212560,ENSG00000228780,ENSG00000206896,ENSG00000231772
chrX	42276874	42277062	X:42276874-42277062	ENSG00000233103,ENSG00000228847,ENSG00000212560,ENSG00000228780,ENSG00000206896,ENSG00000231772,ENSG00000283737
chrX	42365810	42365995	X:42365810-42365995	ENSG00000233103,ENSG00000228847,ENSG00000212560,ENSG00000231772,ENSG00000283737
chrX	42380301	42380486	X:42380301-42380486	ENSG00000233103,ENSG00000212560,ENSG00000231772
chrX	42529674	42529859	X:42529674-42529859	ENSG00000231772
chrX	42567070	42567277	X:42567070-42567277	ENSG00000228847,ENSG00000228780,ENSG00000231772
chrX	42748360	42748550	X:42748360-42748550	ENSG00000287223,ENSG00000102055
chrX	42762440	42762631	X:42762440-42762631	ENSG00000287223,ENSG00000102055
chrX	42879790	42879975	X:42879790-42879975	-
chrX	42881803	42882099	X:42881803-42882099	-
chrX	42933649	42934988	X:42933649-42934988	ENSG00000233103,ENSG00000228780,ENSG00000231772,ENSG00000102055,ENSG00000270280
chrX	42942554	42942744	X:42942554-42942744	ENSG00000270280
chrX	42942950	42943671	X:42942950-42943671	ENSG00000237875,ENSG00000233103,ENSG00000228847,ENSG00000212560,ENSG00000102055,ENSG00000270280
chrX	42943701	42944218	X:42943701-42944218	ENSG00000102055,ENSG00000270280
chrX	42944622	42944826	X:42944622-42944826	ENSG00000270280
chrX	42955219	42955997	X:42955219-42955997	ENSG00000270280
chrX	43114500	43114690	X:43114500-43114690	ENSG00000270280,ENSG00000224294,ENSG00000237206,ENSG00000285899
chrX	43121767	43121957	X:43121767-43121957	ENSG00000270280,ENSG00000224294,ENSG00000237206,ENSG00000285899
chrX	43152307	43152632	X:43152307-43152632	ENSG00000270280,ENSG00000224294,ENSG00000237206,ENSG00000285899
chrX	43194059	43194371	X:43194059-43194371	ENSG00000224294,ENSG00000237206,ENSG00000285899
chrX	43253530	43253758	X:43253530-43253758	ENSG00000224294,ENSG00000237206,ENSG00000285899
chrX	43396833	43397018	X:43396833-43397018	ENSG00000237206,ENSG00000285899,ENSG00000231750
chrX	43453263	43453461	X:43453263-43453461	ENSG00000237206,ENSG00000285899,ENSG00000231750
chrX	43520031	43520388	X:43520031-43520388	ENSG00000228780
chrX	43525937	43526146	X:43525937-43526146	ENSG00000237875
chrX	43526274	43526948	X:43526274-43526948	-
chrX	43595315	43596080	X:43595315-43596080	-
chrX	43596105	43596301	X:43596105-43596301	-
chrX	43596598	43597141	X:43596598-43597141	-
chrX	43605970	43606160	X:43605970-43606160	-
chrX	43635094	43635279	X:43635094-43635279	-
chrX	43654108	43654305	X:43654108-43654305	ENSG00000189221
chrX	43654542	43655698	X:43654542-43655698	ENSG00000189221
chrX	43656230	43656439	X:43656230-43656439	ENSG00000189221
chrX	43707812	43708003	X:43707812-43708003	-
chrX	43728174	43729862	X:43728174-43729862	-
chrX	43730252	43730437	X:43730252-43730437	-
chrX	43730687	43730887	X:43730687-43730887	-
chrX	43730925	43731117	X:43730925-43731117	-
chrX	43750068	43750305	X:43750068-43750305	ENSG00000237875
chrX	43750364	43750943	X:43750364-43750943	ENSG00000237875,ENSG00000069535
chrX	43783403	43783588	X:43783403-43783588	ENSG00000069535
chrX	43805509	43805699	X:43805509-43805699	ENSG00000069535
chrX	43913371	43913556	X:43913371-43913556	ENSG00000069535
chrX	43948212	43948397	X:43948212-43948397	ENSG00000069535,ENSG00000124479,ENSG00000236276
chrX	43956905	43957211	X:43956905-43957211	ENSG00000124479,ENSG00000236276,ENSG00000214019
chrX	43988436	43988659	X:43988436-43988659	ENSG00000124479
chrX	44011586	44012046	X:44011586-44012046	ENSG00000124479,ENSG00000214019
chrX	44012121	44012931	X:44012121-44012931	ENSG00000069535,ENSG00000124479,ENSG00000236276,ENSG00000214019,ENSG00000215035,ENSG00000233543
chrX	44013112	44013302	X:44013112-44013302	ENSG00000124479,ENSG00000214019
chrX	44040021	44041589	X:44040021-44041589	ENSG00000124479,ENSG00000214019
chrX	44055638	44055892	X:44055638-44055892	ENSG00000124479,ENSG00000214019
chrX	44092435	44092625	X:44092435-44092625	-
chrX	44098872	44099062	X:44098872-44099062	-
chrX	44133333	44133519	X:44133333-44133519	ENSG00000200702
chrX	44159529	44159786	X:44159529-44159786	ENSG00000200702
chrX	44177458	44177690	X:44177458-44177690	-
chrX	44210008	44210276	X:44210008-44210276	-
chrX	44253224	44254028	X:44253224-44254028	ENSG00000124479,ENSG00000200702
chrX	44279703	44279893	X:44279703-44279893	ENSG00000198414
chrX	44312428	44312613	X:44312428-44312613	ENSG00000214018,ENSG00000200702
chrX	44313963	44314317	X:44313963-44314317	ENSG00000214018,ENSG00000200702
chrX	44314398	44315050	X:44314398-44315050	ENSG00000214018,ENSG00000200702
chrX	44342937	44345204	X:44342937-44345204	ENSG00000183690,ENSG00000200702,ENSG00000215035
chrX	44458975	44459201	X:44458975-44459201	ENSG00000200702,ENSG00000224054,ENSG00000215035,ENSG00000233543,ENSG00000229168
chrX	44505583	44505773	X:44505583-44505773	ENSG00000200702,ENSG00000224054,ENSG00000215035,ENSG00000233543
chrX	44542518	44543468	X:44542518-44543468	ENSG00000200702,ENSG00000215035,ENSG00000069509,ENSG00000233543,ENSG00000229168
chrX	44545807	44546117	X:44545807-44546117	ENSG00000069509,ENSG00000233543
chrX	44585186	44585395	X:44585186-44585395	ENSG00000233543,ENSG00000229168,ENSG00000214016
chrX	44685195	44685385	X:44685195-44685385	ENSG00000233543,ENSG00000229168,ENSG00000214016
chrX	44770239	44770429	X:44770239-44770429	ENSG00000233543,ENSG00000214016,ENSG00000242065
chrX	44866382	44866572	X:44866382-44866572	ENSG00000147050
chrX	44871822	44875454	X:44871822-44875454	ENSG00000147050,ENSG00000189037
chrX	44875644	44875833	X:44875644-44875833	ENSG00000147050
chrX	44875925	44876670	X:44875925-44876670	ENSG00000147050
chrX	44882000	44882364	X:44882000-44882364	-
chrX	44882495	44882685	X:44882495-44882685	-
chrX	44882972	44883944	X:44882972-44883944	-
chrX	44884129	44884793	X:44884129-44884793	-
chrX	44885008	44885316	X:44885008-44885316	-
chrX	44887159	44887420	X:44887159-44887420	-
chrX	44887473	44887679	X:44887473-44887679	-
chrX	44887815	44888008	X:44887815-44888008	-
chrX	44888761	44889029	X:44888761-44889029	-
chrX	44889104	44889911	X:44889104-44889911	-
chrX	44890177	44891014	X:44890177-44891014	-
chrX	44891196	44891441	X:44891196-44891441	-
chrX	44891449	44891634	X:44891449-44891634	-
chrX	44891955	44892537	X:44891955-44892537	-
chrX	44892562	44892752	X:44892562-44892752	-
chrX	44893020	44893381	X:44893020-44893381	-
chrX	44897504	44898894	X:44897504-44898894	-
chrX	44898943	44899507	X:44898943-44899507	-
chrX	44902932	44903122	X:44902932-44903122	-
chrX	44903916	44904114	X:44903916-44904114	-
chrX	44904846	44905147	X:44904846-44905147	-
chrX	44906018	44906208	X:44906018-44906208	-
chrX	44906288	44906525	X:44906288-44906525	-
chrX	44906748	44907054	X:44906748-44907054	-
chrX	44907708	44909331	X:44907708-44909331	-
chrX	44909828	44910018	X:44909828-44910018	-
chrX	44912237	44912438	X:44912237-44912438	-
chrX	44912651	44913186	X:44912651-44913186	-
chrX	44915171	44915993	X:44915171-44915993	-
chrX	44916200	44916581	X:44916200-44916581	-
chrX	44920029	44920343	X:44920029-44920343	-
chrX	44920984	44922262	X:44920984-44922262	-
chrX	44923430	44923635	X:44923430-44923635	-
chrX	44924410	44924636	X:44924410-44924636	-
chrX	44924956	44925488	X:44924956-44925488	-
chrX	44927406	44927859	X:44927406-44927859	-
chrX	44931055	44931245	X:44931055-44931245	-
chrX	44936012	44936222	X:44936012-44936222	-
chrX	44936694	44936884	X:44936694-44936884	-
chrX	44938854	44939084	X:44938854-44939084	-
chrX	44946393	44946716	X:44946393-44946716	-
chrX	44947783	44948127	X:44947783-44948127	-
chrX	44948340	44948569	X:44948340-44948569	-
chrX	44952069	44952254	X:44952069-44952254	-
chrX	44958705	44958895	X:44958705-44958895	-
chrX	44964933	44965118	X:44964933-44965118	-
chrX	44968159	44968353	X:44968159-44968353	-
chrX	44989651	44990278	X:44989651-44990278	-
chrX	44991410	44991737	X:44991410-44991737	-
chrX	44997438	44997628	X:44997438-44997628	-
chrX	45001383	45001614	X:45001383-45001614	-
chrX	45003937	45004144	X:45003937-45004144	-
chrX	45027192	45027673	X:45027192-45027673	-
chrX	45028992	45029182	X:45028992-45029182	-
chrX	45060818	45061103	X:45060818-45061103	-
chrX	45065100	45065290	X:45065100-45065290	-
chrX	45068367	45068797	X:45068367-45068797	-
chrX	45068835	45069191	X:45068835-45069191	ENSG00000147050
chrX	45069292	45069551	X:45069292-45069551	-
chrX	45069642	45070550	X:45069642-45070550	-
chrX	45070734	45071068	X:45070734-45071068	-
chrX	45072311	45072837	X:45072311-45072837	-
chrX	45077602	45077909	X:45077602-45077909	ENSG00000147050
chrX	45080433	45080623	X:45080433-45080623	ENSG00000147050
chrX	45082954	45083149	X:45082954-45083149	ENSG00000147050
chrX	45083326	45083688	X:45083326-45083688	ENSG00000147050
chrX	45085611	45085855	X:45085611-45085855	ENSG00000147050
chrX	45101709	45101899	X:45101709-45101899	-
chrX	45141042	45141227	X:45141042-45141227	-
chrX	45160851	45161074	X:45160851-45161074	-
chrX	45171725	45171948	X:45171725-45171948	ENSG00000229491,ENSG00000237782
chrX	45176093	45176283	X:45176093-45176283	ENSG00000229491
chrX	45183014	45183199	X:45183014-45183199	ENSG00000229491
chrX	45187056	45187447	X:45187056-45187447	ENSG00000147113,ENSG00000229491
chrX	45190288	45192691	X:45190288-45192691	ENSG00000147113,ENSG00000229491,ENSG00000237782,ENSG00000229168,ENSG00000214016
chrX	45229126	45229311	X:45229126-45229311	ENSG00000237782
chrX	45230303	45230537	X:45230303-45230537	ENSG00000237782
chrX	45252562	45252752	X:45252562-45252752	ENSG00000237782
chrX	45470794	45471010	X:45470794-45471010	ENSG00000237782,ENSG00000229563
chrX	45522908	45523126	X:45522908-45523126	ENSG00000237782,ENSG00000229563,ENSG00000214282,ENSG00000212347
chrX	45530622	45530807	X:45530622-45530807	ENSG00000237782,ENSG00000229563,ENSG00000214282,ENSG00000234613
chrX	45535311	45535515	X:45535311-45535515	ENSG00000237782,ENSG00000229563,ENSG00000214282,ENSG00000212347
chrX	45714550	45715349	X:45714550-45715349	ENSG00000237782,ENSG00000229563,ENSG00000214282,ENSG00000204915
chrX	45752533	45754947	X:45752533-45754947	ENSG00000237782,ENSG00000229563,ENSG00000214282,ENSG00000204915,ENSG00000207870,ENSG00000207725,ENSG00000212347,ENSG00000236751
chrX	45755287	45756467	X:45755287-45756467	ENSG00000229563,ENSG00000214282,ENSG00000204915,ENSG00000207870,ENSG00000207725,ENSG00000269902
chrX	45756754	45757328	X:45756754-45757328	ENSG00000229563,ENSG00000214282,ENSG00000204915,ENSG00000207870,ENSG00000207725
chrX	45757513	45757739	X:45757513-45757739	ENSG00000229563,ENSG00000214282,ENSG00000204915,ENSG00000207870,ENSG00000207725,ENSG00000269902
chrX	45757906	45760179	X:45757906-45760179	ENSG00000237782,ENSG00000229563,ENSG00000214282,ENSG00000204915,ENSG00000270069,ENSG00000207870,ENSG00000207725,ENSG00000269902,ENSG00000212347,ENSG00000234613,ENSG00000236751
chrX	45760239	45760507	X:45760239-45760507	ENSG00000214282,ENSG00000204915,ENSG00000269902
chrX	45760662	45761007	X:45760662-45761007	ENSG00000214282,ENSG00000204915,ENSG00000269902
chrX	45762117	45762358	X:45762117-45762358	ENSG00000214282,ENSG00000204915,ENSG00000269902
chrX	45762686	45763703	X:45762686-45763703	ENSG00000214282,ENSG00000204915,ENSG00000269902
chrX	45766747	45767096	X:45766747-45767096	ENSG00000204915,ENSG00000270069,ENSG00000269902
chrX	45767487	45768070	X:45767487-45768070	ENSG00000204915,ENSG00000270069,ENSG00000269902
chrX	45768308	45768641	X:45768308-45768641	ENSG00000204915,ENSG00000270069,ENSG00000269902
chrX	45769086	45770806	X:45769086-45770806	ENSG00000229563,ENSG00000214282,ENSG00000204915,ENSG00000270069,ENSG00000269902,ENSG00000236751
chrX	45771036	45772245	X:45771036-45772245	ENSG00000229563,ENSG00000214282,ENSG00000204915,ENSG00000270069,ENSG00000269902,ENSG00000212347
chrX	45778284	45779372	X:45778284-45779372	ENSG00000214282,ENSG00000270069
chrX	45855340	45855530	X:45855340-45855530	ENSG00000231566,ENSG00000212347,ENSG00000215286,ENSG00000234613,ENSG00000213100
chrX	45947506	45947694	X:45947506-45947694	ENSG00000212347,ENSG00000215286,ENSG00000234613,ENSG00000224701,ENSG00000213100
chrX	46060169	46060385	X:46060169-46060385	ENSG00000212347,ENSG00000215286,ENSG00000234613,ENSG00000213100,ENSG00000214009,ENSG00000278838
chrX	46121009	46121194	X:46121009-46121194	ENSG00000212347,ENSG00000215286,ENSG00000234613,ENSG00000213100,ENSG00000278838,ENSG00000236751
chrX	46165787	46166051	X:46165787-46166051	ENSG00000215286,ENSG00000234613,ENSG00000236751
chrX	46288514	46288704	X:46288514-46288704	ENSG00000236751,ENSG00000229145
chrX	46406960	46407145	X:46406960-46407145	ENSG00000236751,ENSG00000286306,ENSG00000231235
chrX	46438183	46438373	X:46438183-46438373	ENSG00000231235,ENSG00000235587,ENSG00000147121,ENSG00000224072
chrX	46446943	46447911	X:46446943-46447911	ENSG00000231235,ENSG00000235587,ENSG00000147121,ENSG00000224072,ENSG00000199226
chrX	46471901	46472097	X:46471901-46472097	ENSG00000224072,ENSG00000199226
chrX	46499670	46499860	X:46499670-46499860	ENSG00000224072,ENSG00000199226
chrX	46544727	46546130	X:46544727-46546130	ENSG00000224072,ENSG00000251192,ENSG00000199226,ENSG00000230844,ENSG00000277721,ENSG00000270499,ENSG00000147119,ENSG00000226048
chrX	46546239	46546501	X:46546239-46546501	ENSG00000251192,ENSG00000199226,ENSG00000230844,ENSG00000277721
chrX	46546972	46547201	X:46546972-46547201	ENSG00000251192,ENSG00000199226,ENSG00000230844,ENSG00000277721
chrX	46561897	46562708	X:46561897-46562708	ENSG00000199226,ENSG00000277721,ENSG00000270499,ENSG00000147119,ENSG00000226048
chrX	46572820	46573028	X:46572820-46573028	ENSG00000270499,ENSG00000147119,ENSG00000226048
chrX	46573793	46574067	X:46573793-46574067	ENSG00000270499,ENSG00000147119,ENSG00000226048
chrX	46574461	46574665	X:46574461-46574665	ENSG00000270499,ENSG00000147119,ENSG00000226048
chrX	46582176	46582524	X:46582176-46582524	ENSG00000147119
chrX	46604024	46604214	X:46604024-46604214	-
chrX	46625760	46630531	X:46625760-46630531	ENSG00000224072,ENSG00000065923,ENSG00000226048,ENSG00000215284
chrX	46630723	46630918	X:46630723-46630918	ENSG00000065923
chrX	46632147	46632332	X:46632147-46632332	ENSG00000065923
chrX	46646555	46646742	X:46646555-46646742	ENSG00000213997,ENSG00000226048
chrX	46649422	46652087	X:46649422-46652087	ENSG00000213997,ENSG00000226048,ENSG00000215284
chrX	46652186	46652394	X:46652186-46652394	ENSG00000213997,ENSG00000226048,ENSG00000215284
chrX	46653241	46653584	X:46653241-46653584	ENSG00000213997,ENSG00000226048,ENSG00000215284
chrX	46672350	46672540	X:46672350-46672540	ENSG00000065923,ENSG00000226048,ENSG00000215284
chrX	46754263	46754554	X:46754263-46754554	ENSG00000065923,ENSG00000226048,ENSG00000215284
chrX	46813444	46813634	X:46813444-46813634	ENSG00000215284
chrX	46814521	46814841	X:46814521-46814841	ENSG00000215284
chrX	46817667	46818675	X:46817667-46818675	ENSG00000171478,ENSG00000231603,ENSG00000269791
chrX	46823393	46823641	X:46823393-46823641	ENSG00000206685
chrX	46832106	46832291	X:46832106-46832291	ENSG00000102218
chrX	46833657	46833944	X:46833657-46833944	ENSG00000102218
chrX	46834335	46834558	X:46834335-46834558	ENSG00000102218
chrX	46834741	46834931	X:46834741-46834931	ENSG00000102218
chrX	46836146	46836749	X:46836146-46836749	ENSG00000102218
chrX	46836862	46838797	X:46836862-46838797	ENSG00000215284,ENSG00000102218,ENSG00000204904,ENSG00000102221,ENSG00000130988,ENSG00000206685,ENSG00000171478
chrX	46839394	46839594	X:46839394-46839594	ENSG00000102218
chrX	46841204	46841398	X:46841204-46841398	ENSG00000102218,ENSG00000130988,ENSG00000206685
chrX	46841598	46841783	X:46841598-46841783	ENSG00000102218
chrX	46865138	46865529	X:46865138-46865529	ENSG00000204904
chrX	46866217	46866407	X:46866217-46866407	ENSG00000204904
chrX	46900685	46900873	X:46900685-46900873	ENSG00000204904,ENSG00000102221,ENSG00000130988,ENSG00000206685
chrX	46917135	46917332	X:46917135-46917332	ENSG00000102221
chrX	46991684	46991874	X:46991684-46991874	ENSG00000130988,ENSG00000206685
chrX	46993895	46994124	X:46993895-46994124	ENSG00000130988,ENSG00000206685
chrX	47128935	47130331	X:47128935-47130331	ENSG00000130988,ENSG00000206685,ENSG00000201659,ENSG00000147123,ENSG00000237351
chrX	47144055	47146234	X:47144055-47146234	ENSG00000130988,ENSG00000206685,ENSG00000201659,ENSG00000147123,ENSG00000182872,ENSG00000237351
chrX	47146550	47146735	X:47146550-47146735	ENSG00000147123,ENSG00000182872,ENSG00000237351
chrX	47146837	47147055	X:47146837-47147055	ENSG00000201659,ENSG00000147123,ENSG00000182872,ENSG00000237351
chrX	47147305	47147509	X:47147305-47147509	ENSG00000147123,ENSG00000182872,ENSG00000237351
chrX	47171612	47171802	X:47171612-47171802	ENSG00000182872,ENSG00000237351,ENSG00000189064
chrX	47172908	47173093	X:47172908-47173093	ENSG00000182872,ENSG00000237351,ENSG00000189064
chrX	47175394	47175664	X:47175394-47175664	ENSG00000182872,ENSG00000237351
chrX	47186486	47186676	X:47186486-47186676	ENSG00000130985
chrX	47193107	47193579	X:47193107-47193579	ENSG00000130985
chrX	47193643	47195301	X:47193643-47195301	ENSG00000206685,ENSG00000237351,ENSG00000130985,ENSG00000224975,ENSG00000237623,ENSG00000266158,ENSG00000203402,ENSG00000221459,ENSG00000235636
chrX	47195545	47196174	X:47195545-47196174	ENSG00000130985,ENSG00000224975
chrX	47196753	47196983	X:47196753-47196983	ENSG00000130985,ENSG00000224975
chrX	47200832	47201228	X:47200832-47201228	ENSG00000130985,ENSG00000224975
chrX	47202473	47202667	X:47202473-47202667	ENSG00000130985,ENSG00000224975
chrX	47215962	47216426	X:47215962-47216426	ENSG00000102225
chrX	47217091	47220872	X:47217091-47220872	ENSG00000130985,ENSG00000224975,ENSG00000102225,ENSG00000102226,ENSG00000237623,ENSG00000266158,ENSG00000203402
chrX	47221076	47221261	X:47221076-47221261	ENSG00000102225,ENSG00000205777
chrX	47223977	47224185	X:47223977-47224185	ENSG00000102225,ENSG00000205777
chrX	47225066	47225256	X:47225066-47225256	ENSG00000102225,ENSG00000102226
chrX	47225628	47225877	X:47225628-47225877	ENSG00000102225,ENSG00000102226
chrX	47226043	47226233	X:47226043-47226233	ENSG00000102225,ENSG00000102226
chrX	47231176	47231366	X:47231176-47231366	ENSG00000102225,ENSG00000102226
chrX	47232346	47232536	X:47232346-47232536	ENSG00000102225,ENSG00000102226
chrX	47232630	47234411	X:47232630-47234411	ENSG00000102225,ENSG00000102226,ENSG00000237623,ENSG00000266158,ENSG00000203402
chrX	47242571	47242761	X:47242571-47242761	ENSG00000102226,ENSG00000237623,ENSG00000266158,ENSG00000203402
chrX	47243873	47244074	X:47243873-47244074	ENSG00000102226,ENSG00000237623,ENSG00000266158,ENSG00000203402
chrX	47247886	47248076	X:47247886-47248076	ENSG00000102226,ENSG00000237623,ENSG00000266158,ENSG00000203402
chrX	47358413	47358611	X:47358413-47358611	ENSG00000237623,ENSG00000266158,ENSG00000203402,ENSG00000147117
chrX	47366161	47366436	X:47366161-47366436	ENSG00000237623,ENSG00000266158,ENSG00000203402,ENSG00000147117
chrX	47384905	47385095	X:47384905-47385095	ENSG00000266158,ENSG00000203402,ENSG00000147117,ENSG00000221459,ENSG00000232009
chrX	47440260	47440450	X:47440260-47440450	ENSG00000226556
chrX	47482313	47483662	X:47482313-47483662	ENSG00000147124,ENSG00000277605,ENSG00000196741,ENSG00000235636
chrX	47491313	47491498	X:47491313-47491498	ENSG00000147124,ENSG00000196741,ENSG00000235636
chrX	47523667	47523937	X:47523667-47523937	ENSG00000235636
chrX	47528753	47528943	X:47528753-47528943	ENSG00000235636
chrX	47545270	47546045	X:47545270-47546045	-
chrX	47555854	47556157	X:47555854-47556157	ENSG00000078061
chrX	47556222	47556739	X:47556222-47556739	ENSG00000078061
chrX	47560310	47562299	X:47560310-47562299	ENSG00000235636,ENSG00000078061,ENSG00000008056,ENSG00000102265,ENSG00000187893,ENSG00000224656
chrX	47562450	47562884	X:47562450-47562884	ENSG00000078061
chrX	47564506	47564777	X:47564506-47564777	ENSG00000078061
chrX	47569058	47569343	X:47569058-47569343	ENSG00000078061,ENSG00000008056,ENSG00000231603,ENSG00000269791
chrX	47571078	47571341	X:47571078-47571341	ENSG00000078061,ENSG00000008056
chrX	47577917	47578107	X:47577917-47578107	ENSG00000008056,ENSG00000102265
chrX	47579152	47579659	X:47579152-47579659	ENSG00000008056,ENSG00000102265,ENSG00000263858
chrX	47579899	47580283	X:47579899-47580283	ENSG00000102265,ENSG00000263858,ENSG00000234448
chrX	47581844	47582799	X:47581844-47582799	ENSG00000102265,ENSG00000263858,ENSG00000234448
chrX	47608437	47608748	X:47608437-47608748	ENSG00000008056
chrX	47623660	47624244	X:47623660-47624244	ENSG00000008056,ENSG00000283743,ENSG00000126759
chrX	47625277	47625765	X:47625277-47625765	ENSG00000283743,ENSG00000126759
chrX	47626595	47626897	X:47626595-47626897	ENSG00000008056,ENSG00000283743,ENSG00000126759
chrX	47627064	47627583	X:47627064-47627583	ENSG00000283743,ENSG00000126759
chrX	47627652	47628419	X:47627652-47628419	ENSG00000283743,ENSG00000126759
chrX	47628508	47634254	X:47628508-47634254	ENSG00000283743,ENSG00000126759
chrX	47634281	47634894	X:47634281-47634894	ENSG00000283743,ENSG00000126759
chrX	47635230	47635542	X:47635230-47635542	-
chrX	47636633	47638770	X:47636633-47638770	ENSG00000283743,ENSG00000126759,ENSG00000187893,ENSG00000224656
chrX	47639269	47639549	X:47639269-47639549	ENSG00000126759
chrX	47643640	47643901	X:47643640-47643901	ENSG00000224656
chrX	47649982	47651412	X:47649982-47651412	ENSG00000126767,ENSG00000126756,ENSG00000267064,ENSG00000187893,ENSG00000224659
chrX	47652919	47653148	X:47652919-47653148	ENSG00000126767,ENSG00000126756,ENSG00000267064
chrX	47656584	47656774	X:47656584-47656774	ENSG00000126767,ENSG00000126756,ENSG00000267064,ENSG00000231489
chrX	47657132	47657453	X:47657132-47657453	ENSG00000126767,ENSG00000126756,ENSG00000267064,ENSG00000231489
chrX	47657479	47657705	X:47657479-47657705	ENSG00000126767,ENSG00000126756,ENSG00000267064,ENSG00000231489
chrX	47658307	47659778	X:47658307-47659778	ENSG00000126767,ENSG00000126756,ENSG00000267064,ENSG00000187893,ENSG00000224656,ENSG00000229968,ENSG00000188459,ENSG00000231489
chrX	47679947	47680137	X:47679947-47680137	ENSG00000187893,ENSG00000224656,ENSG00000229968,ENSG00000188459
chrX	47835716	47835919	X:47835716-47835919	ENSG00000188459,ENSG00000197779,ENSG00000224401
chrX	47836200	47837310	X:47836200-47837310	ENSG00000187893,ENSG00000224656,ENSG00000229968,ENSG00000188459,ENSG00000197779,ENSG00000224401
chrX	47871543	47871875	X:47871543-47871875	ENSG00000229968,ENSG00000188459,ENSG00000171478,ENSG00000230241
chrX	47888282	47888472	X:47888282-47888472	ENSG00000229968,ENSG00000188459,ENSG00000171478
chrX	47900363	47902944	X:47900363-47902944	ENSG00000229968,ENSG00000188459,ENSG00000171478,ENSG00000229662,ENSG00000234391,ENSG00000204648
chrX	47936462	47936785	X:47936462-47936785	ENSG00000229968,ENSG00000188459,ENSG00000230100
chrX	47960515	47960717	X:47960515-47960717	ENSG00000188459,ENSG00000201517
chrX	47990671	47992342	X:47990671-47992342	ENSG00000187893,ENSG00000224656,ENSG00000229968,ENSG00000188459,ENSG00000147118,ENSG00000171489,ENSG00000277541,ENSG00000230241,ENSG00000233139,ENSG00000201517,ENSG00000225198,ENSG00000238032,ENSG00000231568,ENSG00000225055,ENSG00000165584,ENSG00000270747,ENSG00000227302,ENSG00000204648,ENSG00000237345,ENSG00000241207,ENSG00000232813,ENSG00000126752
chrX	48002216	48002414	X:48002216-48002414	ENSG00000147118,ENSG00000171489,ENSG00000171478
chrX	48003223	48004423	X:48003223-48004423	ENSG00000224656,ENSG00000188459,ENSG00000147118,ENSG00000171489,ENSG00000277541,ENSG00000171478,ENSG00000231489
chrX	48020669	48021894	X:48020669-48021894	ENSG00000187893,ENSG00000229968,ENSG00000188459,ENSG00000197779,ENSG00000147118,ENSG00000171489,ENSG00000277541,ENSG00000230241,ENSG00000237671,ENSG00000225055,ENSG00000165584,ENSG00000230100,ENSG00000227302
chrX	48025817	48026375	X:48025817-48026375	ENSG00000188459,ENSG00000277541
chrX	48070995	48072301	X:48070995-48072301	ENSG00000221994,ENSG00000277541,ENSG00000287757,ENSG00000171483,ENSG00000230241,ENSG00000233139,ENSG00000201517,ENSG00000225198,ENSG00000165583,ENSG00000231568,ENSG00000229662,ENSG00000225055,ENSG00000165584,ENSG00000270747,ENSG00000230100,ENSG00000227302,ENSG00000234391,ENSG00000204648,ENSG00000237345,ENSG00000241207,ENSG00000232813,ENSG00000126752
chrX	48084294	48084831	X:48084294-48084831	ENSG00000221994,ENSG00000277541,ENSG00000287757,ENSG00000171483,ENSG00000230241,ENSG00000233139,ENSG00000201517,ENSG00000225198,ENSG00000238032,ENSG00000229662,ENSG00000224659,ENSG00000235350,ENSG00000270747,ENSG00000230100,ENSG00000227302,ENSG00000234391,ENSG00000204648,ENSG00000126752
chrX	48085717	48087447	X:48085717-48087447	ENSG00000277541,ENSG00000171483,ENSG00000230241,ENSG00000233139,ENSG00000201517,ENSG00000225198,ENSG00000238032,ENSG00000165583,ENSG00000234780,ENSG00000231568,ENSG00000229662,ENSG00000235350,ENSG00000225055,ENSG00000165584,ENSG00000270747,ENSG00000234391,ENSG00000204648,ENSG00000237345,ENSG00000241207,ENSG00000232813,ENSG00000126752
chrX	48087599	48088049	X:48087599-48088049	ENSG00000277541,ENSG00000171483,ENSG00000230241,ENSG00000233139,ENSG00000201517,ENSG00000225198,ENSG00000238032,ENSG00000165583,ENSG00000234780,ENSG00000231568,ENSG00000229662,ENSG00000235350,ENSG00000225055,ENSG00000165584,ENSG00000270747,ENSG00000234391,ENSG00000204648,ENSG00000237345,ENSG00000241207,ENSG00000232813,ENSG00000126752
chrX	48205254	48205444	X:48205254-48205444	ENSG00000171478,ENSG00000230241,ENSG00000233139,ENSG00000201517,ENSG00000225198,ENSG00000238032,ENSG00000165583,ENSG00000234780,ENSG00000252856,ENSG00000204368,ENSG00000231568,ENSG00000229662,ENSG00000274274,ENSG00000270747,ENSG00000230100,ENSG00000234391,ENSG00000204648,ENSG00000237345,ENSG00000241207,ENSG00000232813,ENSG00000126752
chrX	48458035	48458250	X:48458035-48458250	ENSG00000171478,ENSG00000230241,ENSG00000017483,ENSG00000226971,ENSG00000235350,ENSG00000225055,ENSG00000165584,ENSG00000234391
chrX	48475607	48476679	X:48475607-48476679	ENSG00000230241,ENSG00000238032,ENSG00000102312,ENSG00000224292,ENSG00000068438,ENSG00000017483,ENSG00000226971,ENSG00000235350,ENSG00000225055,ENSG00000165584,ENSG00000270747,ENSG00000230100,ENSG00000227302,ENSG00000234391,ENSG00000204648,ENSG00000237345,ENSG00000241207,ENSG00000232813
chrX	48487804	48488006	X:48487804-48488006	ENSG00000068438,ENSG00000226971
chrX	48508627	48509421	X:48508627-48509421	ENSG00000102312,ENSG00000224292
chrX	48511739	48511929	X:48511739-48511929	ENSG00000102312,ENSG00000224292,ENSG00000231489
chrX	48512421	48512611	X:48512421-48512611	ENSG00000102312,ENSG00000224292,ENSG00000231489
chrX	48513566	48513759	X:48513566-48513759	ENSG00000102312,ENSG00000224292,ENSG00000231489
chrX	48521254	48522600	X:48521254-48522600	ENSG00000276823,ENSG00000286268,ENSG00000147155,ENSG00000102312,ENSG00000224292,ENSG00000234448
chrX	48531459	48531644	X:48531459-48531644	ENSG00000068354,ENSG00000276823,ENSG00000286268,ENSG00000147155
chrX	48537911	48538106	X:48537911-48538106	ENSG00000068354,ENSG00000276823,ENSG00000286268,ENSG00000147155,ENSG00000231603,ENSG00000269791
chrX	48538280	48538510	X:48538280-48538510	ENSG00000068354,ENSG00000231603,ENSG00000269791
chrX	48538570	48538755	X:48538570-48538755	ENSG00000068354,ENSG00000276823,ENSG00000286268,ENSG00000147155,ENSG00000231603,ENSG00000269791
chrX	48538918	48540668	X:48538918-48540668	ENSG00000171478,ENSG00000275113,ENSG00000102317,ENSG00000204620,ENSG00000068354,ENSG00000276823,ENSG00000286268,ENSG00000147155,ENSG00000102312,ENSG00000224292,ENSG00000235350,ENSG00000231603,ENSG00000269791,ENSG00000225055,ENSG00000165584,ENSG00000270747,ENSG00000230100,ENSG00000234391,ENSG00000126752
chrX	48540947	48541137	X:48540947-48541137	ENSG00000068354
chrX	48573409	48576051	X:48573409-48576051	ENSG00000220125,ENSG00000279528,ENSG00000228343,ENSG00000102317,ENSG00000204620,ENSG00000231603,ENSG00000269791,ENSG00000225055,ENSG00000270747
chrX	48590640	48591115	X:48590640-48591115	ENSG00000101940,ENSG00000220125,ENSG00000279528,ENSG00000228343
chrX	48591184	48591903	X:48591184-48591903	ENSG00000101940,ENSG00000220125,ENSG00000279528,ENSG00000228343
chrX	48591994	48592251	X:48591994-48592251	ENSG00000101940,ENSG00000220125,ENSG00000279528,ENSG00000228343
chrX	48597114	48599029	X:48597114-48599029	ENSG00000231725,ENSG00000101940,ENSG00000220125,ENSG00000279528,ENSG00000228343,ENSG00000102317,ENSG00000204620,ENSG00000235350,ENSG00000237345,ENSG00000241207,ENSG00000232813
chrX	48602092	48602277	X:48602092-48602277	ENSG00000101940
chrX	48606148	48606338	X:48606148-48606338	ENSG00000101940
chrX	48608421	48608697	X:48608421-48608697	ENSG00000231725,ENSG00000101940
chrX	48624166	48624450	X:48624166-48624450	ENSG00000231725
chrX	48667051	48668353	X:48667051-48668353	ENSG00000207367,ENSG00000233585,ENSG00000231725,ENSG00000231603,ENSG00000269791
chrX	48675235	48677737	X:48675235-48677737	ENSG00000206723,ENSG00000015285,ENSG00000231725
chrX	48678298	48678719	X:48678298-48678719	ENSG00000015285
chrX	48679687	48680705	X:48679687-48680705	ENSG00000015285,ENSG00000231725
chrX	48680765	48681269	X:48680765-48681269	ENSG00000230241,ENSG00000015285,ENSG00000231725
chrX	48681427	48686271	X:48681427-48686271	ENSG00000230241,ENSG00000206723,ENSG00000015285,ENSG00000231725
chrX	48686595	48687334	X:48686595-48687334	ENSG00000015285
chrX	48687426	48687792	X:48687426-48687792	ENSG00000015285
chrX	48688247	48688530	X:48688247-48688530	ENSG00000015285
chrX	48688862	48689558	X:48688862-48689558	ENSG00000015285
chrX	48691150	48691356	X:48691150-48691356	ENSG00000101945,ENSG00000015285
chrX	48692452	48692986	X:48692452-48692986	ENSG00000101945,ENSG00000015285
chrX	48695028	48697464	X:48695028-48697464	ENSG00000275113,ENSG00000187682,ENSG00000207367,ENSG00000233585,ENSG00000206723,ENSG00000232828,ENSG00000101945,ENSG00000231725
chrX	48700775	48701603	X:48700775-48701603	ENSG00000206723,ENSG00000101945
chrX	48701855	48702231	X:48701855-48702231	ENSG00000206723,ENSG00000101945
chrX	48702290	48702882	X:48702290-48702882	ENSG00000206723,ENSG00000101945
chrX	48703223	48703534	X:48703223-48703534	ENSG00000206723,ENSG00000101945
chrX	48705117	48705758	X:48705117-48705758	ENSG00000206723,ENSG00000101945
chrX	48736848	48737190	X:48736848-48737190	ENSG00000207367,ENSG00000233585,ENSG00000206723,ENSG00000232828
chrX	48737251	48738170	X:48737251-48738170	ENSG00000102109,ENSG00000187682,ENSG00000207367,ENSG00000233585,ENSG00000171433,ENSG00000206723,ENSG00000232828,ENSG00000231725
chrX	48745998	48746403	X:48745998-48746403	ENSG00000207367,ENSG00000233585,ENSG00000171433,ENSG00000206723,ENSG00000232828
chrX	48761824	48762051	X:48761824-48762051	ENSG00000207367,ENSG00000233585,ENSG00000171433
chrX	48789902	48790098	X:48789902-48790098	ENSG00000102145,ENSG00000207367,ENSG00000233585
chrX	48800233	48801820	X:48800233-48801820	ENSG00000102109,ENSG00000187682,ENSG00000094631,ENSG00000102145,ENSG00000207367,ENSG00000233585
chrX	48801988	48803206	X:48801988-48803206	ENSG00000102109,ENSG00000187682,ENSG00000094631,ENSG00000102145,ENSG00000207367,ENSG00000233585
chrX	48804955	48805200	X:48804955-48805200	ENSG00000187682,ENSG00000094631
chrX	48810100	48810290	X:48810100-48810290	ENSG00000102109,ENSG00000187682,ENSG00000094631
chrX	48819287	48819491	X:48819287-48819491	ENSG00000102109,ENSG00000187682,ENSG00000094631
chrX	48846611	48846809	X:48846611-48846809	ENSG00000102109,ENSG00000187682
chrX	48890968	48892197	X:48890968-48892197	ENSG00000126768,ENSG00000102103
chrX	48896675	48898988	X:48896675-48898988	ENSG00000102100,ENSG00000126768,ENSG00000102103,ENSG00000102109,ENSG00000187682
chrX	48899428	48899618	X:48899428-48899618	ENSG00000126768,ENSG00000102103
chrX	48903192	48903443	X:48903192-48903443	ENSG00000126768,ENSG00000102103
chrX	48903450	48903640	X:48903450-48903640	ENSG00000126768,ENSG00000102103
chrX	48908496	48909047	X:48908496-48909047	ENSG00000205777,ENSG00000102100
chrX	48909693	48909913	X:48909693-48909913	ENSG00000205777,ENSG00000102100
chrX	48910600	48910790	X:48910600-48910790	ENSG00000102096,ENSG00000102100
chrX	48910850	48912688	X:48910850-48912688	ENSG00000102096,ENSG00000102100,ENSG00000126768,ENSG00000102103
chrX	48913507	48913890	X:48913507-48913890	ENSG00000102096,ENSG00000102100
chrX	48914098	48914286	X:48914098-48914286	ENSG00000102096,ENSG00000102100
chrX	48917078	48921047	X:48917078-48921047	ENSG00000102096,ENSG00000102100
chrX	48921449	48921639	X:48921449-48921639	ENSG00000102096,ENSG00000231603,ENSG00000269791
chrX	48923073	48923431	X:48923073-48923431	ENSG00000102096,ENSG00000231603,ENSG00000269791
chrX	48924085	48924324	X:48924085-48924324	ENSG00000102096,ENSG00000231603,ENSG00000269791
chrX	48925394	48925662	X:48925394-48925662	-
chrX	48925826	48926016	X:48925826-48926016	-
chrX	48933929	48934201	X:48933929-48934201	ENSG00000279155
chrX	48934348	48934554	X:48934348-48934554	ENSG00000279155
chrX	48934656	48935807	X:48934656-48935807	ENSG00000279155,ENSG00000068308
chrX	48935951	48941183	X:48935951-48941183	ENSG00000279155,ENSG00000068308,ENSG00000102096
chrX	48941320	48941598	X:48941320-48941598	ENSG00000279155
chrX	48941624	48942731	X:48941624-48942731	ENSG00000279155
chrX	48942969	48943340	X:48942969-48943340	ENSG00000279155
chrX	48944092	48944754	X:48944092-48944754	ENSG00000279155
chrX	48945677	48945867	X:48945677-48945867	-
chrX	48946001	48946365	X:48946001-48946365	-
chrX	48946495	48946820	X:48946495-48946820	-
chrX	48948930	48949164	X:48948930-48949164	-
chrX	48950150	48950554	X:48950150-48950554	ENSG00000223309,ENSG00000068308,ENSG00000231603,ENSG00000269791
chrX	48950854	48951188	X:48950854-48951188	ENSG00000223309,ENSG00000068308,ENSG00000231603,ENSG00000269791
chrX	48951470	48951908	X:48951470-48951908	ENSG00000223309,ENSG00000068308,ENSG00000231603,ENSG00000269791
chrX	48952046	48952282	X:48952046-48952282	ENSG00000223309,ENSG00000068308,ENSG00000231603,ENSG00000269791
chrX	48952382	48953490	X:48952382-48953490	ENSG00000223309,ENSG00000068308,ENSG00000231603,ENSG00000269791
chrX	48953785	48954145	X:48953785-48954145	ENSG00000223309,ENSG00000068308,ENSG00000231603,ENSG00000269791
chrX	48954330	48954642	X:48954330-48954642	ENSG00000223309,ENSG00000068308,ENSG00000231603,ENSG00000269791
chrX	48955219	48955849	X:48955219-48955849	ENSG00000223309,ENSG00000068308
chrX	48955931	48959246	X:48955931-48959246	ENSG00000102057,ENSG00000223309,ENSG00000068308
chrX	48976219	48976578	X:48976219-48976578	ENSG00000068400,ENSG00000102057
chrX	48978038	48978228	X:48978038-48978228	ENSG00000068400,ENSG00000102057
chrX	48982023	48982254	X:48982023-48982254	ENSG00000068400,ENSG00000102057
chrX	48982718	48982950	X:48982718-48982950	ENSG00000068400,ENSG00000102057
chrX	48984259	48984449	X:48984259-48984449	ENSG00000068400,ENSG00000102057
chrX	48989316	48989648	X:48989316-48989648	ENSG00000068400
chrX	48993261	48993451	X:48993261-48993451	ENSG00000068400
chrX	48997942	48998132	X:48997942-48998132	ENSG00000068400
chrX	48999124	48999638	X:48999124-48999638	ENSG00000068400
chrX	49000974	49003153	X:49000974-49003153	ENSG00000171478,ENSG00000068400,ENSG00000102057
chrX	49022642	49022827	X:49022642-49022827	-
chrX	49030589	49030822	X:49030589-49030822	ENSG00000068323
chrX	49033544	49033916	X:49033544-49033916	ENSG00000068323
chrX	49034218	49034436	X:49034218-49034436	ENSG00000068323
chrX	49037850	49038147	X:49037850-49038147	ENSG00000068323
chrX	49038151	49038810	X:49038151-49038810	ENSG00000068323
chrX	49038936	49040943	X:49038936-49040943	ENSG00000068323
chrX	49041153	49043582	X:49041153-49043582	ENSG00000206936,ENSG00000196998,ENSG00000288053,ENSG00000243279,ENSG00000147144,ENSG00000068323,ENSG00000068400,ENSG00000102057
chrX	49043593	49044653	X:49043593-49044653	ENSG00000243279,ENSG00000147144,ENSG00000068323,ENSG00000102057
chrX	49052871	49053056	X:49052871-49053056	ENSG00000147144
chrX	49053097	49054458	X:49053097-49054458	ENSG00000147144
chrX	49058156	49058366	X:49058156-49058366	ENSG00000147144
chrX	49058498	49058688	X:49058498-49058688	ENSG00000147144
chrX	49061664	49061854	X:49061664-49061854	ENSG00000147144
chrX	49073611	49074561	X:49073611-49074561	ENSG00000206936,ENSG00000196998,ENSG00000288053,ENSG00000243279,ENSG00000147144
chrX	49074829	49075075	X:49074829-49075075	ENSG00000196998,ENSG00000288053,ENSG00000243279
chrX	49078710	49080892	X:49078710-49080892	ENSG00000206936,ENSG00000196998,ENSG00000288053,ENSG00000243279
chrX	49100531	49101859	X:49100531-49101859	ENSG00000206936,ENSG00000196998
chrX	49116094	49116284	X:49116094-49116284	ENSG00000068394,ENSG00000234448
chrX	49117008	49117833	X:49117008-49117833	ENSG00000068394,ENSG00000234448
chrX	49118190	49118380	X:49118190-49118380	ENSG00000068394,ENSG00000234448
chrX	49120106	49120457	X:49120106-49120457	ENSG00000274274,ENSG00000068394
chrX	49122746	49122938	X:49122746-49122938	ENSG00000274274,ENSG00000068394
chrX	49123031	49124436	X:49123031-49124436	ENSG00000274274,ENSG00000068394
chrX	49129382	49129988	X:49129382-49129988	ENSG00000068394
chrX	49130741	49130931	X:49130741-49130931	-
chrX	49148561	49148765	X:49148561-49148765	ENSG00000265033
chrX	49155096	49155641	X:49155096-49155641	ENSG00000269313,ENSG00000280116,ENSG00000265033
chrX	49155823	49156795	X:49155823-49156795	ENSG00000102003,ENSG00000279422,ENSG00000269313,ENSG00000280116,ENSG00000265033
chrX	49163430	49168287	X:49163430-49168287	ENSG00000102003,ENSG00000102007,ENSG00000279422,ENSG00000269313,ENSG00000280116
chrX	49168490	49168825	X:49168490-49168825	ENSG00000102007,ENSG00000279422,ENSG00000269313
chrX	49169043	49169652	X:49169043-49169652	ENSG00000102007,ENSG00000279422,ENSG00000269313
chrX	49170178	49170412	X:49170178-49170412	ENSG00000102007,ENSG00000279422
chrX	49171435	49173762	X:49171435-49173762	ENSG00000275113,ENSG00000012211,ENSG00000102007,ENSG00000279422
chrX	49174032	49174570	X:49174032-49174570	ENSG00000102007,ENSG00000279422
chrX	49174658	49174863	X:49174658-49174863	ENSG00000102007,ENSG00000279422
chrX	49175230	49175978	X:49175230-49175978	ENSG00000012211,ENSG00000102007
chrX	49176067	49178430	X:49176067-49178430	ENSG00000274274,ENSG00000012211,ENSG00000102007
chrX	49178569	49179038	X:49178569-49179038	ENSG00000012211,ENSG00000102007
chrX	49179497	49179749	X:49179497-49179749	ENSG00000012211,ENSG00000102007
chrX	49183952	49185386	X:49183952-49185386	ENSG00000275113,ENSG00000012211
chrX	49185877	49186992	X:49185877-49186992	ENSG00000224659,ENSG00000102003,ENSG00000012211
chrX	49187105	49187386	X:49187105-49187386	ENSG00000224659,ENSG00000012211
chrX	49188078	49188477	X:49188078-49188477	ENSG00000224659,ENSG00000102003,ENSG00000012211
chrX	49188516	49190207	X:49188516-49190207	ENSG00000224659,ENSG00000102003,ENSG00000012211
chrX	49190307	49191122	X:49190307-49191122	ENSG00000224659,ENSG00000237341,ENSG00000102003,ENSG00000012211
chrX	49191382	49192039	X:49191382-49192039	ENSG00000224659,ENSG00000237341,ENSG00000102003,ENSG00000012211
chrX	49230461	49231901	X:49230461-49231901	ENSG00000101997,ENSG00000230216,ENSG00000102001,ENSG00000102003
chrX	49235177	49237940	X:49235177-49237940	ENSG00000189064,ENSG00000224659,ENSG00000101997,ENSG00000230216,ENSG00000102001,ENSG00000102003
chrX	49238389	49238669	X:49238389-49238669	ENSG00000189064,ENSG00000224659,ENSG00000101997,ENSG00000230216,ENSG00000102001
chrX	49238848	49239054	X:49238848-49239054	ENSG00000189064,ENSG00000101997,ENSG00000230216,ENSG00000102001
chrX	49241819	49242359	X:49241819-49242359	ENSG00000101997,ENSG00000102001
chrX	49242785	49243011	X:49242785-49243011	ENSG00000101997,ENSG00000230216,ENSG00000102001
chrX	49246720	49247005	X:49246720-49247005	ENSG00000049768
chrX	49251218	49251408	X:49251218-49251408	ENSG00000049768
chrX	49268349	49271050	X:49268349-49271050	ENSG00000189064,ENSG00000286031,ENSG00000270012,ENSG00000049769,ENSG00000286181,ENSG00000049768,ENSG00000102003
chrX	49278150	49278340	X:49278150-49278340	ENSG00000286031,ENSG00000270012,ENSG00000049769,ENSG00000286181,ENSG00000049768
chrX	49292195	49292407	X:49292195-49292407	ENSG00000275113,ENSG00000215274,ENSG00000286031
chrX	49308514	49310163	X:49308514-49310163	ENSG00000236362,ENSG00000274274,ENSG00000224659,ENSG00000215274,ENSG00000286031,ENSG00000231603,ENSG00000269791
chrX	49637036	49637303	X:49637036-49637303	ENSG00000213856,ENSG00000275113
chrX	49665319	49665578	X:49665319-49665578	ENSG00000068985,ENSG00000227391
chrX	49680514	49680699	X:49680514-49680699	ENSG00000068985
chrX	49712891	49713137	X:49712891-49713137	ENSG00000101951,ENSG00000068985,ENSG00000224659
chrX	49807525	49807715	X:49807525-49807715	ENSG00000101951
chrX	49879208	49879485	X:49879208-49879485	ENSG00000147081,ENSG00000272080,ENSG00000207970,ENSG00000239057,ENSG00000211538,ENSG00000208015,ENSG00000207785,ENSG00000171365,ENSG00000220132,ENSG00000273820,ENSG00000234390,ENSG00000101951
chrX	49888414	49888599	X:49888414-49888599	ENSG00000147081,ENSG00000272080,ENSG00000207970,ENSG00000239057,ENSG00000211538,ENSG00000208015,ENSG00000207785,ENSG00000207768,ENSG00000207758,ENSG00000220132,ENSG00000273820,ENSG00000234390,ENSG00000101951,ENSG00000216649,ENSG00000236362
chrX	49922717	49922932	X:49922717-49922932	ENSG00000147081,ENSG00000272080,ENSG00000207970,ENSG00000239057,ENSG00000211538,ENSG00000208015,ENSG00000207785,ENSG00000207768,ENSG00000207758,ENSG00000171365,ENSG00000220132,ENSG00000189064
chrX	49946423	49946613	X:49946423-49946613	ENSG00000181977,ENSG00000272080,ENSG00000207970,ENSG00000239057,ENSG00000211538,ENSG00000208015,ENSG00000207785,ENSG00000207768,ENSG00000207758,ENSG00000201341,ENSG00000220132
chrX	50306119	50306318	X:50306119-50306318	ENSG00000147082,ENSG00000147081,ENSG00000202495,ENSG00000181977,ENSG00000272080,ENSG00000207970,ENSG00000239057,ENSG00000211538,ENSG00000208015,ENSG00000207785,ENSG00000207768,ENSG00000207758
chrX	50306766	50306971	X:50306766-50306971	ENSG00000147082,ENSG00000147081,ENSG00000202495,ENSG00000181977,ENSG00000272080,ENSG00000207970,ENSG00000239057,ENSG00000207768,ENSG00000207758
chrX	50325530	50325715	X:50325530-50325715	ENSG00000147082,ENSG00000147081,ENSG00000202495,ENSG00000181977,ENSG00000211538,ENSG00000208015,ENSG00000207785
chrX	50340636	50340826	X:50340636-50340826	ENSG00000147082,ENSG00000202495,ENSG00000181977
chrX	50361560	50361755	X:50361560-50361755	ENSG00000147082,ENSG00000147081,ENSG00000202495,ENSG00000181977,ENSG00000226867,ENSG00000207768,ENSG00000207758
chrX	50416087	50416309	X:50416087-50416309	ENSG00000147081,ENSG00000202495,ENSG00000181977,ENSG00000272080,ENSG00000207970,ENSG00000239057,ENSG00000211538,ENSG00000208015,ENSG00000207785,ENSG00000189064
chrX	50456831	50457428	X:50456831-50457428	ENSG00000274588,ENSG00000147081,ENSG00000202495,ENSG00000181977,ENSG00000211538,ENSG00000208015,ENSG00000207785,ENSG00000229885
chrX	50457477	50457667	X:50457477-50457667	ENSG00000274588,ENSG00000229885
chrX	50461783	50461968	X:50461783-50461968	ENSG00000274588,ENSG00000181977,ENSG00000207768,ENSG00000207758
chrX	50482756	50483140	X:50482756-50483140	ENSG00000274588,ENSG00000202495
chrX	50483432	50484510	X:50483432-50484510	ENSG00000274588,ENSG00000202495
chrX	50485685	50486058	X:50485685-50486058	ENSG00000274588,ENSG00000147081,ENSG00000202495,ENSG00000181977,ENSG00000272080,ENSG00000207970,ENSG00000239057,ENSG00000207768,ENSG00000207758,ENSG00000189064
chrX	50511145	50511387	X:50511145-50511387	ENSG00000202495,ENSG00000181977,ENSG00000272080,ENSG00000207970,ENSG00000239057
chrX	50515144	50515329	X:50515144-50515329	ENSG00000181977
chrX	50521086	50521271	X:50521086-50521271	ENSG00000181977
chrX	50648412	50648639	X:50648412-50648639	ENSG00000222303,ENSG00000158352,ENSG00000234448
chrX	50666173	50666378	X:50666173-50666378	ENSG00000222303,ENSG00000272080,ENSG00000207970,ENSG00000239057
chrX	50695140	50695325	X:50695140-50695325	ENSG00000158352
chrX	50695944	50696181	X:50695944-50696181	ENSG00000158352
chrX	50769245	50769444	X:50769245-50769444	-
chrX	50781570	50781803	X:50781570-50781803	-
chrX	50798134	50798324	X:50798134-50798324	ENSG00000225508
chrX	50799466	50799685	X:50799466-50799685	ENSG00000225508
chrX	50812898	50815527	X:50812898-50815527	ENSG00000158352
chrX	50815549	50816751	X:50815549-50816751	ENSG00000158352
chrX	50816961	50817151	X:50816961-50817151	ENSG00000158352
chrX	50877838	50878196	X:50877838-50878196	-
chrX	50912233	50912418	X:50912233-50912418	ENSG00000238190,ENSG00000130385,ENSG00000226881,ENSG00000275113,ENSG00000231489
chrX	50942746	50942936	X:50942746-50942936	ENSG00000238190
chrX	50968313	50968498	X:50968313-50968498	ENSG00000227493,ENSG00000238190
chrX	50979009	50979199	X:50979009-50979199	ENSG00000238190
chrX	50979599	50979784	X:50979599-50979784	ENSG00000238190
chrX	51024460	51024650	X:51024460-51024650	ENSG00000237926,ENSG00000227493
chrX	51090587	51090772	X:51090587-51090772	ENSG00000237926,ENSG00000230317,ENSG00000230926,ENSG00000227493,ENSG00000269281
chrX	51183650	51183835	X:51183650-51183835	ENSG00000237926,ENSG00000230317
chrX	51281545	51281760	X:51281545-51281760	ENSG00000237926
chrX	51325780	51325970	X:51325780-51325970	ENSG00000122824,ENSG00000226530,ENSG00000287767,ENSG00000229151
chrX	51378992	51379197	X:51378992-51379197	ENSG00000226530,ENSG00000276474,ENSG00000229151,ENSG00000237926
chrX	51411723	51411913	X:51411723-51411913	ENSG00000226530,ENSG00000187690,ENSG00000229151,ENSG00000237926
chrX	51415732	51415917	X:51415732-51415917	ENSG00000226530,ENSG00000187690,ENSG00000229151,ENSG00000237926,ENSG00000226867
chrX	51436400	51436644	X:51436400-51436644	ENSG00000226530,ENSG00000275643,ENSG00000275335,ENSG00000229151,ENSG00000237926,ENSG00000187754
chrX	51508450	51508654	X:51508450-51508654	ENSG00000196368,ENSG00000234766,ENSG00000275335,ENSG00000225508
chrX	51615368	51615634	X:51615368-51615634	ENSG00000224109,ENSG00000236576,ENSG00000252377,ENSG00000197185,ENSG00000234792,ENSG00000275335,ENSG00000232562
chrX	51733660	51733953	X:51733660-51733953	ENSG00000189369,ENSG00000252377,ENSG00000225957,ENSG00000275335,ENSG00000232562,ENSG00000157965
chrX	51803056	51803360	X:51803056-51803360	ENSG00000189369,ENSG00000179222,ENSG00000236576,ENSG00000252377,ENSG00000232562
chrX	51824039	51824351	X:51824039-51824351	ENSG00000179222,ENSG00000236576,ENSG00000252377,ENSG00000155622,ENSG00000276474,ENSG00000232562
chrX	51838938	51839183	X:51838938-51839183	ENSG00000283093,ENSG00000223591,ENSG00000189369,ENSG00000179222,ENSG00000236576,ENSG00000252377,ENSG00000278358,ENSG00000278160,ENSG00000204379,ENSG00000277289,ENSG00000276474,ENSG00000179028,ENSG00000221475,ENSG00000154545,ENSG00000221705,ENSG00000187243,ENSG00000279750,ENSG00000182776,ENSG00000232562,ENSG00000268447,ENSG00000229826,ENSG00000225397,ENSG00000223958,ENSG00000241476,ENSG00000237275,ENSG00000157965
chrX	51907114	51907312	X:51907114-51907312	ENSG00000179222,ENSG00000236576,ENSG00000252377,ENSG00000228827,ENSG00000232562,ENSG00000225508
chrX	51916770	51916994	X:51916770-51916994	ENSG00000179222,ENSG00000236576,ENSG00000252377,ENSG00000228827,ENSG00000232951,ENSG00000237528,ENSG00000232562,ENSG00000226867
chrX	51920830	51921026	X:51920830-51921026	ENSG00000179222,ENSG00000252377,ENSG00000232951,ENSG00000237528,ENSG00000232562
chrX	52260205	52260390	X:52260205-52260390	ENSG00000275335,ENSG00000276474,ENSG00000287215
chrX	52261334	52262455	X:52261334-52262455	ENSG00000283093,ENSG00000223591,ENSG00000252377,ENSG00000278358,ENSG00000278160,ENSG00000204379,ENSG00000223395,ENSG00000277289,ENSG00000185319,ENSG00000197185,ENSG00000234792,ENSG00000250084,ENSG00000225957,ENSG00000155622,ENSG00000275335,ENSG00000276474,ENSG00000179028,ENSG00000287215,ENSG00000221475,ENSG00000154545,ENSG00000221705,ENSG00000187243,ENSG00000279750,ENSG00000182776,ENSG00000232562,ENSG00000179304,ENSG00000226867,ENSG00000268447,ENSG00000229826,ENSG00000225397,ENSG00000223958,ENSG00000241476,ENSG00000237275,ENSG00000222608,ENSG00000228354,ENSG00000187754,ENSG00000157965
chrX	52420473	52420890	X:52420473-52420890	ENSG00000223395,ENSG00000227058,ENSG00000185319,ENSG00000197185,ENSG00000234792,ENSG00000250084,ENSG00000224556,ENSG00000276897,ENSG00000225957,ENSG00000155622,ENSG00000275335,ENSG00000276474,ENSG00000232562,ENSG00000204363,ENSG00000226867,ENSG00000225508,ENSG00000222608,ENSG00000228354,ENSG00000187754,ENSG00000157965
chrX	52426320	52426505	X:52426320-52426505	ENSG00000223395,ENSG00000197185,ENSG00000234792,ENSG00000250084,ENSG00000224556,ENSG00000276897,ENSG00000225957,ENSG00000155622,ENSG00000275335,ENSG00000276474,ENSG00000228354,ENSG00000187754,ENSG00000157965
chrX	52562001	52562259	X:52562001-52562259	ENSG00000223395,ENSG00000204382,ENSG00000227058,ENSG00000231593,ENSG00000228771,ENSG00000185319,ENSG00000197185,ENSG00000234792,ENSG00000155622,ENSG00000229885,ENSG00000204363,ENSG00000222608,ENSG00000228354,ENSG00000187754,ENSG00000157965
chrX	52817470	52817655	X:52817470-52817655	ENSG00000197185,ENSG00000234792,ENSG00000224781,ENSG00000196395,ENSG00000171405,ENSG00000229885,ENSG00000204363,ENSG00000226867,ENSG00000222608,ENSG00000228354,ENSG00000187754,ENSG00000157965
chrX	52857964	52858154	X:52857964-52858154	ENSG00000223395,ENSG00000228771,ENSG00000185319,ENSG00000197185,ENSG00000234792,ENSG00000275335,ENSG00000171402,ENSG00000224781,ENSG00000196395,ENSG00000229885,ENSG00000204363,ENSG00000222608,ENSG00000228354,ENSG00000187754,ENSG00000157965
chrX	52920126	52921728	X:52920126-52921728	ENSG00000283093,ENSG00000223591,ENSG00000278358,ENSG00000278160,ENSG00000204379,ENSG00000223395,ENSG00000277289,ENSG00000227058,ENSG00000228771,ENSG00000185319,ENSG00000197185,ENSG00000234792,ENSG00000155622,ENSG00000275335,ENSG00000179028,ENSG00000221475,ENSG00000154545,ENSG00000221705,ENSG00000187243,ENSG00000279750,ENSG00000182776,ENSG00000268350,ENSG00000286118,ENSG00000179304,ENSG00000224781,ENSG00000204363,ENSG00000226867,ENSG00000268447,ENSG00000229826,ENSG00000225397,ENSG00000223958,ENSG00000241476,ENSG00000237275,ENSG00000222608,ENSG00000228354,ENSG00000187754,ENSG00000157965
chrX	52934265	52935786	X:52934265-52935786	ENSG00000283093,ENSG00000223591,ENSG00000278358,ENSG00000278160,ENSG00000204379,ENSG00000223395,ENSG00000277289,ENSG00000228771,ENSG00000185319,ENSG00000197185,ENSG00000234792,ENSG00000250084,ENSG00000275335,ENSG00000276474,ENSG00000179028,ENSG00000221475,ENSG00000154545,ENSG00000221705,ENSG00000187243,ENSG00000279750,ENSG00000182776,ENSG00000235224,ENSG00000184194,ENSG00000268350,ENSG00000286118,ENSG00000179304,ENSG00000171402,ENSG00000224781,ENSG00000196395,ENSG00000204363,ENSG00000226867,ENSG00000268447,ENSG00000229826,ENSG00000225397,ENSG00000223958,ENSG00000241476,ENSG00000237275,ENSG00000222608,ENSG00000228354,ENSG00000187754,ENSG00000157965
chrX	52994630	52994820	X:52994630-52994820	ENSG00000268350
chrX	52994856	52996387	X:52994856-52996387	ENSG00000278358,ENSG00000278160,ENSG00000204379,ENSG00000277289,ENSG00000227058,ENSG00000228771,ENSG00000197185,ENSG00000234792,ENSG00000275335,ENSG00000179028,ENSG00000221475,ENSG00000154545,ENSG00000221705,ENSG00000187243,ENSG00000279750,ENSG00000182776,ENSG00000235224,ENSG00000184194,ENSG00000268350,ENSG00000179304,ENSG00000226867,ENSG00000268447,ENSG00000229826,ENSG00000225397,ENSG00000223958,ENSG00000241476,ENSG00000237275,ENSG00000225508,ENSG00000222608,ENSG00000228354,ENSG00000187754,ENSG00000157965
chrX	53072358	53072838	X:53072358-53072838	ENSG00000235224,ENSG00000232593,ENSG00000234019,ENSG00000184205,ENSG00000270497,ENSG00000184194,ENSG00000225508
chrX	53073421	53073611	X:53073421-53073611	ENSG00000235224,ENSG00000232593,ENSG00000234019,ENSG00000184205,ENSG00000270497,ENSG00000184194,ENSG00000225508
chrX	53081881	53082089	X:53081881-53082089	ENSG00000235224,ENSG00000232593,ENSG00000234019,ENSG00000184205,ENSG00000184194
chrX	53082237	53082782	X:53082237-53082782	ENSG00000231340,ENSG00000235224,ENSG00000232593,ENSG00000234019,ENSG00000184205,ENSG00000270497,ENSG00000184194,ENSG00000225508
chrX	53085388	53085578	X:53085388-53085578	ENSG00000235224,ENSG00000232593,ENSG00000234019,ENSG00000184205,ENSG00000184194
chrX	53091146	53091336	X:53091146-53091336	ENSG00000235224,ENSG00000232593,ENSG00000234019,ENSG00000184194
chrX	53091513	53091703	X:53091513-53091703	ENSG00000235224,ENSG00000232593,ENSG00000234019,ENSG00000184194
chrX	53093498	53094373	X:53093498-53094373	ENSG00000231340,ENSG00000235224,ENSG00000232593,ENSG00000234019,ENSG00000184205,ENSG00000270497,ENSG00000184194
chrX	53162710	53162900	X:53162710-53162900	ENSG00000227329,ENSG00000231340,ENSG00000235224
chrX	53189061	53189246	X:53189061-53189246	ENSG00000235262,ENSG00000277474,ENSG00000276575,ENSG00000231340,ENSG00000235224
chrX	53189750	53189940	X:53189750-53189940	ENSG00000235262,ENSG00000277474,ENSG00000276575,ENSG00000231340,ENSG00000235224
chrX	53190689	53190879	X:53190689-53190879	ENSG00000235262,ENSG00000277474,ENSG00000276575,ENSG00000231340
chrX	53193384	53193708	X:53193384-53193708	ENSG00000235262,ENSG00000277474,ENSG00000276575,ENSG00000126012,ENSG00000231340,ENSG00000235224
chrX	53220291	53220481	X:53220291-53220481	ENSG00000235262,ENSG00000126012
chrX	53223557	53223898	X:53223557-53223898	ENSG00000235262,ENSG00000126012,ENSG00000231340
chrX	53224022	53226025	X:53224022-53226025	ENSG00000124313,ENSG00000235262,ENSG00000126012,ENSG00000231340,ENSG00000235224,ENSG00000184194
chrX	53227143	53228007	X:53227143-53228007	ENSG00000235262,ENSG00000126012
chrX	53257265	53257469	X:53257265-53257469	ENSG00000124313
chrX	53263026	53263232	X:53263026-53263232	ENSG00000236571,ENSG00000124313
chrX	53287434	53287624	X:53287434-53287624	ENSG00000124313
chrX	53291466	53291705	X:53291466-53291705	ENSG00000234413,ENSG00000236571,ENSG00000124313
chrX	53313149	53314288	X:53313149-53314288	ENSG00000199422,ENSG00000235416,ENSG00000234413,ENSG00000236571,ENSG00000207408,ENSG00000226299,ENSG00000124313,ENSG00000225508
chrX	53317712	53317902	X:53317712-53317902	ENSG00000234413,ENSG00000236571,ENSG00000207408,ENSG00000226299,ENSG00000124313
chrX	53319269	53319460	X:53319269-53319460	ENSG00000234413,ENSG00000236571,ENSG00000207408,ENSG00000226299,ENSG00000124313
chrX	53320588	53320843	X:53320588-53320843	ENSG00000275643,ENSG00000234413,ENSG00000236571,ENSG00000207408,ENSG00000226299,ENSG00000124313
chrX	53377818	53378049	X:53377818-53378049	ENSG00000072501,ENSG00000234413,ENSG00000236571
chrX	53383243	53383487	X:53383243-53383487	ENSG00000072501,ENSG00000234413,ENSG00000236571
chrX	53394304	53394570	X:53394304-53394570	ENSG00000072501,ENSG00000234413
chrX	53400439	53400744	X:53400439-53400744	ENSG00000278204,ENSG00000072501
chrX	53402132	53402340	X:53402132-53402340	ENSG00000278204,ENSG00000072501,ENSG00000234413
chrX	53406252	53406442	X:53406252-53406442	ENSG00000278204,ENSG00000236571
chrX	53410943	53411133	X:53410943-53411133	ENSG00000278204
chrX	53412229	53412523	X:53412229-53412523	ENSG00000158423,ENSG00000278204,ENSG00000072501,ENSG00000234413
chrX	53421821	53423537	X:53421821-53423537	ENSG00000199422,ENSG00000235416,ENSG00000233250,ENSG00000072506,ENSG00000158423,ENSG00000072501,ENSG00000234413,ENSG00000236571,ENSG00000225508
chrX	53433719	53435222	X:53433719-53435222	ENSG00000233250,ENSG00000072506,ENSG00000158423,ENSG00000072501
chrX	53441243	53442479	X:53441243-53442479	ENSG00000199422,ENSG00000235416,ENSG00000233250,ENSG00000072506,ENSG00000234413
chrX	53446813	53447006	X:53446813-53447006	ENSG00000199422,ENSG00000235416,ENSG00000234413,ENSG00000236571
chrX	53474894	53475262	X:53474894-53475262	ENSG00000229037,ENSG00000199422,ENSG00000235416,ENSG00000234413,ENSG00000236571
chrX	53532152	53532342	X:53532152-53532342	ENSG00000086758,ENSG00000269281,ENSG00000225508
chrX	53534462	53534652	X:53534462-53534652	ENSG00000086758,ENSG00000269281,ENSG00000225508
chrX	53534891	53535081	X:53534891-53535081	ENSG00000086758,ENSG00000269281,ENSG00000225508
chrX	53536290	53536485	X:53536290-53536485	ENSG00000086758
chrX	53552311	53552501	X:53552311-53552501	ENSG00000208012,ENSG00000271886,ENSG00000086758
chrX	53580038	53580228	X:53580038-53580228	ENSG00000208012,ENSG00000271886,ENSG00000225508
chrX	53588106	53588396	X:53588106-53588396	ENSG00000224735,ENSG00000208012,ENSG00000271886
chrX	53633531	53633716	X:53633531-53633716	ENSG00000086758
chrX	53640611	53640796	X:53640611-53640796	ENSG00000224735
chrX	53645092	53645344	X:53645092-53645344	ENSG00000086758
chrX	53681575	53681918	X:53681575-53681918	ENSG00000235916,ENSG00000229037,ENSG00000226110,ENSG00000224735,ENSG00000086758
chrX	53683073	53684965	X:53683073-53684965	ENSG00000207104,ENSG00000201618,ENSG00000235916,ENSG00000229037,ENSG00000226110,ENSG00000224735,ENSG00000086758,ENSG00000179304,ENSG00000268447,ENSG00000229826,ENSG00000225397,ENSG00000223958,ENSG00000241476,ENSG00000237275,ENSG00000222608
chrX	53686152	53686824	X:53686152-53686824	ENSG00000235916,ENSG00000229037,ENSG00000226110,ENSG00000224735,ENSG00000086758
chrX	53929424	53929613	X:53929424-53929613	ENSG00000201618,ENSG00000235916,ENSG00000229037,ENSG00000226110,ENSG00000224735
chrX	53938342	53938768	X:53938342-53938768	ENSG00000172943,ENSG00000201618,ENSG00000235916,ENSG00000229037,ENSG00000226110,ENSG00000224735,ENSG00000229885
chrX	53938801	53940045	X:53938801-53940045	ENSG00000207104,ENSG00000224949,ENSG00000172943,ENSG00000201618,ENSG00000235916,ENSG00000229037,ENSG00000226110,ENSG00000224735,ENSG00000229885
chrX	53990683	53990873	X:53990683-53990873	ENSG00000172943
chrX	53993240	53993438	X:53993240-53993438	ENSG00000172943,ENSG00000201618,ENSG00000224735
chrX	53993685	53993880	X:53993685-53993880	ENSG00000172943
chrX	54000037	54000380	X:54000037-54000380	ENSG00000172943
chrX	54022258	54022651	X:54022258-54022651	ENSG00000172943,ENSG00000269281
chrX	54035634	54035843	X:54035634-54035843	ENSG00000172943
chrX	54041477	54041669	X:54041477-54041669	ENSG00000172943
chrX	54042938	54045758	X:54042938-54045758	ENSG00000234466,ENSG00000196632,ENSG00000224949,ENSG00000172943,ENSG00000226110
chrX	54046023	54046215	X:54046023-54046215	ENSG00000172943
chrX	54085629	54085814	X:54085629-54085814	ENSG00000196632,ENSG00000224949
chrX	54100860	54101063	X:54100860-54101063	ENSG00000207104,ENSG00000196632,ENSG00000224949
chrX	54182515	54183547	X:54182515-54183547	ENSG00000196632,ENSG00000224949,ENSG00000184083
chrX	54183601	54183847	X:54183601-54183847	ENSG00000196632,ENSG00000224949,ENSG00000184083
chrX	54198106	54198291	X:54198106-54198291	ENSG00000207104,ENSG00000196632,ENSG00000224949,ENSG00000184083
chrX	54218225	54218415	X:54218225-54218415	ENSG00000207104,ENSG00000234566,ENSG00000196632,ENSG00000224949
chrX	54427843	54428028	X:54427843-54428028	ENSG00000238269,ENSG00000207104,ENSG00000196632
chrX	54440361	54440686	X:54440361-54440686	ENSG00000234466,ENSG00000158526,ENSG00000207104,ENSG00000196632
chrX	54450481	54450671	X:54450481-54450671	ENSG00000158526,ENSG00000207104,ENSG00000196632
chrX	54492112	54492438	X:54492112-54492438	ENSG00000102302,ENSG00000196632
chrX	54529282	54531078	X:54529282-54531078	ENSG00000234068,ENSG00000215197,ENSG00000130119,ENSG00000102302,ENSG00000207104,ENSG00000196632
chrX	54541284	54541479	X:54541284-54541479	ENSG00000215197,ENSG00000130119
chrX	54549826	54550025	X:54549826-54550025	ENSG00000130119,ENSG00000207104
chrX	54561289	54561581	X:54561289-54561581	ENSG00000215197
chrX	54626664	54626962	X:54626664-54626962	ENSG00000278319,ENSG00000238269,ENSG00000215197,ENSG00000207104
chrX	54639300	54640204	X:54639300-54640204	ENSG00000234068,ENSG00000238269,ENSG00000234466,ENSG00000221750,ENSG00000102313,ENSG00000215197,ENSG00000207104,ENSG00000196632
chrX	54762563	54762763	X:54762563-54762763	ENSG00000158639,ENSG00000221750,ENSG00000067445,ENSG00000102313,ENSG00000215197
chrX	54808219	54809392	X:54808219-54809392	ENSG00000067445,ENSG00000221716,ENSG00000102316,ENSG00000102313,ENSG00000215197
```
