## Supplementary material for "Cell type-specific epigenetic regulatory circuitry of coronary artery disease loci": Neutro_H3K27ac_c4_hg38_EnhancerInteractions.bed (part 15 of 15)

```
chrX	54809542	54809765	X:54809542-54809765	ENSG00000221716,ENSG00000102316,ENSG00000102313
chrX	54809798	54810184	X:54809798-54810184	ENSG00000221716,ENSG00000102316,ENSG00000102313
chrX	54821517	54821707	X:54821517-54821707	ENSG00000278283,ENSG00000221750,ENSG00000067445,ENSG00000275387,ENSG00000221716,ENSG00000102316,ENSG00000102313,ENSG00000215197
chrX	54852162	54852367	X:54852162-54852367	ENSG00000278319,ENSG00000238269,ENSG00000234466,ENSG00000221750,ENSG00000067445,ENSG00000275387,ENSG00000102313,ENSG00000215197
chrX	54958730	54958949	X:54958730-54958949	ENSG00000278319,ENSG00000234068,ENSG00000238269,ENSG00000278283,ENSG00000221750,ENSG00000067445
chrX	54981901	54982086	X:54981901-54982086	ENSG00000278319,ENSG00000234068,ENSG00000238269,ENSG00000234466,ENSG00000278283,ENSG00000158571,ENSG00000221750,ENSG00000067445
chrX	54994200	54994437	X:54994200-54994437	ENSG00000234068,ENSG00000278283,ENSG00000158571,ENSG00000221750,ENSG00000067445
chrX	54999628	55000780	X:54999628-55000780	ENSG00000204279,ENSG00000278319,ENSG00000234068,ENSG00000238269,ENSG00000234466,ENSG00000278283,ENSG00000158578,ENSG00000169188,ENSG00000158571,ENSG00000221750,ENSG00000067445
chrX	55003112	55003302	X:55003112-55003302	ENSG00000234068,ENSG00000238269,ENSG00000234466,ENSG00000278283,ENSG00000169188,ENSG00000158571,ENSG00000221750,ENSG00000067445
chrX	55009287	55009585	X:55009287-55009585	ENSG00000278319,ENSG00000234068,ENSG00000238269,ENSG00000234466,ENSG00000278283,ENSG00000169188,ENSG00000158571,ENSG00000221750,ENSG00000067445,ENSG00000269281
chrX	55034193	55034378	X:55034193-55034378	ENSG00000278319,ENSG00000234068,ENSG00000238269,ENSG00000234466,ENSG00000278283,ENSG00000158578,ENSG00000221750
chrX	55160433	55161610	X:55160433-55161610	ENSG00000187601,ENSG00000266328,ENSG00000283334,ENSG00000232765,ENSG00000204279,ENSG00000158639,ENSG00000256045,ENSG00000238047,ENSG00000231947,ENSG00000229760,ENSG00000186678,ENSG00000182518,ENSG00000276929,ENSG00000278319,ENSG00000234068,ENSG00000238269,ENSG00000234466,ENSG00000278283,ENSG00000067445
chrX	55161708	55161922	X:55161708-55161922	ENSG00000232765,ENSG00000158639,ENSG00000256045,ENSG00000238047,ENSG00000231947,ENSG00000229760,ENSG00000186678,ENSG00000182518,ENSG00000276929,ENSG00000278319,ENSG00000234068,ENSG00000238269,ENSG00000234466
chrX	55191352	55191537	X:55191352-55191537	ENSG00000232765,ENSG00000204279,ENSG00000158639,ENSG00000256045,ENSG00000238047,ENSG00000231947,ENSG00000229760,ENSG00000186678,ENSG00000276929,ENSG00000278319,ENSG00000234068,ENSG00000238269
chrX	55406022	55406207	X:55406022-55406207	ENSG00000235136,ENSG00000200635,ENSG00000277516,ENSG00000187601,ENSG00000266328,ENSG00000283334,ENSG00000232765,ENSG00000204279,ENSG00000158639,ENSG00000278319
chrX	55408519	55408725	X:55408519-55408725	ENSG00000235136,ENSG00000200635,ENSG00000277516,ENSG00000187601,ENSG00000266328,ENSG00000283334,ENSG00000232765,ENSG00000204279,ENSG00000158639,ENSG00000278319
chrX	55414576	55414761	X:55414576-55414761	ENSG00000229594,ENSG00000189299,ENSG00000235136,ENSG00000200635,ENSG00000277516,ENSG00000187601,ENSG00000266328,ENSG00000283334,ENSG00000232765,ENSG00000204279,ENSG00000158639,ENSG00000278319,ENSG00000234068
chrX	55488767	55489256	X:55488767-55489256	ENSG00000227486,ENSG00000189299,ENSG00000235136,ENSG00000200635,ENSG00000277516,ENSG00000247746,ENSG00000187601,ENSG00000266328,ENSG00000283334,ENSG00000276929
chrX	55657559	55657867	X:55657559-55657867	ENSG00000169164,ENSG00000229594,ENSG00000189299,ENSG00000235136,ENSG00000200635,ENSG00000277516
chrX	55676505	55676690	X:55676505-55676690	ENSG00000214745,ENSG00000229594,ENSG00000189299,ENSG00000235136,ENSG00000200635,ENSG00000277516
chrX	55713863	55714195	X:55713863-55714195	ENSG00000214745,ENSG00000227486,ENSG00000083750,ENSG00000229594,ENSG00000189299,ENSG00000235136,ENSG00000200635,ENSG00000277516,ENSG00000187601,ENSG00000266328,ENSG00000283334
chrX	55714267	55714854	X:55714267-55714854	ENSG00000214745,ENSG00000227486,ENSG00000083750,ENSG00000229594,ENSG00000189299,ENSG00000235136,ENSG00000200635,ENSG00000277516,ENSG00000187601,ENSG00000266328,ENSG00000283334
chrX	55714961	55715146	X:55714961-55715146	ENSG00000227486,ENSG00000083750,ENSG00000229594,ENSG00000189299,ENSG00000235136,ENSG00000277516,ENSG00000187601,ENSG00000266328,ENSG00000283334
chrX	55715874	55716408	X:55715874-55716408	ENSG00000227486,ENSG00000083750,ENSG00000229594,ENSG00000189299,ENSG00000235136,ENSG00000200635,ENSG00000277516,ENSG00000187601,ENSG00000266328,ENSG00000283334,ENSG00000276929
chrX	55716919	55718979	X:55716919-55718979	ENSG00000102349,ENSG00000227486,ENSG00000083750,ENSG00000229594,ENSG00000189299,ENSG00000235136,ENSG00000200635,ENSG00000277516,ENSG00000187601,ENSG00000266328,ENSG00000283334,ENSG00000276929
chrX	55721376	55721616	X:55721376-55721616	ENSG00000227486,ENSG00000083750,ENSG00000229594,ENSG00000189299,ENSG00000200635,ENSG00000277516
chrX	55762602	55762787	X:55762602-55762787	ENSG00000214745,ENSG00000227486,ENSG00000083750,ENSG00000189299
chrX	55874949	55875224	X:55874949-55875224	ENSG00000214745,ENSG00000227486,ENSG00000229594,ENSG00000189299,ENSG00000200635
chrX	56117572	56117761	X:56117572-56117761	ENSG00000102349,ENSG00000214745,ENSG00000227486,ENSG00000200635
chrX	56124403	56124632	X:56124403-56124632	ENSG00000102349,ENSG00000214745,ENSG00000227486,ENSG00000235136
chrX	56169625	56169936	X:56169625-56169936	ENSG00000102349,ENSG00000214745,ENSG00000227486,ENSG00000235136
chrX	56249583	56249822	X:56249583-56249822	ENSG00000237748,ENSG00000204272,ENSG00000234135,ENSG00000102349,ENSG00000214745,ENSG00000227486,ENSG00000235136,ENSG00000277516,ENSG00000187601,ENSG00000266328,ENSG00000283334,ENSG00000276929
chrX	56469301	56469495	X:56469301-56469495	ENSG00000237748,ENSG00000204272,ENSG00000230105
chrX	56562639	56562824	X:56562639-56562824	ENSG00000237748,ENSG00000204272,ENSG00000230105,ENSG00000188021
chrX	56562875	56564721	X:56562875-56564721	ENSG00000198455,ENSG00000147059,ENSG00000226310,ENSG00000186787,ENSG00000237708,ENSG00000224799,ENSG00000204271,ENSG00000237748,ENSG00000204272,ENSG00000230105,ENSG00000188021,ENSG00000102349,ENSG00000214745,ENSG00000227486,ENSG00000189299,ENSG00000235136,ENSG00000200635,ENSG00000187601,ENSG00000266328,ENSG00000283334,ENSG00000232765,ENSG00000158639,ENSG00000234068
chrX	56564881	56565589	X:56564881-56565589	ENSG00000237748,ENSG00000204272,ENSG00000230105,ENSG00000188021
chrX	56566319	56566558	X:56566319-56566558	ENSG00000237748,ENSG00000204272,ENSG00000230105,ENSG00000188021
chrX	56568470	56568660	X:56568470-56568660	ENSG00000224799,ENSG00000237748,ENSG00000204272,ENSG00000230105,ENSG00000188021
chrX	56568840	56569342	X:56568840-56569342	ENSG00000237748,ENSG00000204272,ENSG00000230105,ENSG00000188021
chrX	56570053	56570243	X:56570053-56570243	ENSG00000204271,ENSG00000237748,ENSG00000204272,ENSG00000230105
chrX	56644171	56644356	X:56644171-56644356	ENSG00000237708,ENSG00000224799,ENSG00000237748,ENSG00000230105,ENSG00000214745
chrX	56661782	56661972	X:56661782-56661972	ENSG00000224799,ENSG00000237748,ENSG00000204272,ENSG00000230105,ENSG00000214745
chrX	56763868	56764803	X:56763868-56764803	-
chrX	56765270	56765967	X:56765270-56765967	-
chrX	56767130	56767718	X:56767130-56767718	-
chrX	56783343	56783724	X:56783343-56783724	ENSG00000224799,ENSG00000204271,ENSG00000237748
chrX	56788410	56788701	X:56788410-56788701	ENSG00000237708,ENSG00000224799,ENSG00000204271,ENSG00000237748
chrX	56792369	56792559	X:56792369-56792559	ENSG00000224799,ENSG00000204271,ENSG00000237748
chrX	56860045	56860235	X:56860045-56860235	ENSG00000231765,ENSG00000237708,ENSG00000224799,ENSG00000204271,ENSG00000237748
chrX	57109931	57110116	X:57109931-57110116	ENSG00000231765,ENSG00000286977,ENSG00000147059,ENSG00000226310,ENSG00000186787,ENSG00000237708,ENSG00000224799,ENSG00000204271
chrX	57266248	57266438	X:57266248-57266438	ENSG00000215174,ENSG00000165591,ENSG00000231765,ENSG00000286977,ENSG00000147059,ENSG00000237708
chrX	57387288	57387474	X:57387288-57387474	ENSG00000215174,ENSG00000227427,ENSG00000198455,ENSG00000231831,ENSG00000165591,ENSG00000231765,ENSG00000286977,ENSG00000147059,ENSG00000237708,ENSG00000204271
chrX	57459095	57459285	X:57459095-57459285	ENSG00000215174,ENSG00000231831,ENSG00000165591,ENSG00000231765,ENSG00000286977,ENSG00000147059,ENSG00000237708,ENSG00000204271
chrX	57495799	57495998	X:57495799-57495998	ENSG00000215174,ENSG00000227427,ENSG00000198455,ENSG00000165591,ENSG00000231765,ENSG00000286977,ENSG00000147059,ENSG00000237708,ENSG00000224799,ENSG00000204271
chrX	57500935	57501165	X:57500935-57501165	ENSG00000215174,ENSG00000227427,ENSG00000198455,ENSG00000165591,ENSG00000231765,ENSG00000286977,ENSG00000147059,ENSG00000237708,ENSG00000200635
chrX	57817797	57817982	X:57817797-57817982	ENSG00000215174,ENSG00000227427,ENSG00000198205,ENSG00000228004,ENSG00000198455,ENSG00000286977,ENSG00000147059,ENSG00000204271
chrX	57901921	57902143	X:57901921-57902143	ENSG00000215174,ENSG00000227427,ENSG00000198205,ENSG00000228004,ENSG00000198455,ENSG00000147059
chrX	57984426	57984616	X:57984426-57984616	ENSG00000215174,ENSG00000227427,ENSG00000228004,ENSG00000235124
chrX	58044743	58044928	X:58044743-58044928	ENSG00000215174,ENSG00000227427,ENSG00000228004,ENSG00000198455,ENSG00000147059,ENSG00000237708,ENSG00000224799
chrX	58067765	58067950	X:58067765-58067950	ENSG00000215174,ENSG00000227427,ENSG00000228004,ENSG00000286977,ENSG00000237708,ENSG00000214745
chrX	58147943	58148128	X:58147943-58148128	ENSG00000215174,ENSG00000227427,ENSG00000228004,ENSG00000286977,ENSG00000237708,ENSG00000204271
chrX	58166539	58166770	X:58166539-58166770	ENSG00000215174,ENSG00000227427,ENSG00000228004,ENSG00000165591,ENSG00000231765,ENSG00000286977,ENSG00000237708,ENSG00000224799,ENSG00000214745
chrX	58246545	58246735	X:58246545-58246735	ENSG00000215174,ENSG00000227427,ENSG00000228004,ENSG00000231765,ENSG00000237708
chrX	58264306	58264626	X:58264306-58264626	ENSG00000215174,ENSG00000227427,ENSG00000198455,ENSG00000231765,ENSG00000237708
chrX	58267034	58267224	X:58267034-58267224	ENSG00000215174,ENSG00000227427,ENSG00000231765
chrX	62819899	62820084	X:62819899-62820084	ENSG00000236852,ENSG00000235170,ENSG00000228182,ENSG00000234570,ENSG00000277499,ENSG00000232794
chrX	62836746	62836984	X:62836746-62836984	ENSG00000236852,ENSG00000235170,ENSG00000228182,ENSG00000234570,ENSG00000277499
chrX	62923175	62923360	X:62923175-62923360	ENSG00000236852,ENSG00000234570,ENSG00000277499,ENSG00000232794
chrX	62989438	62989628	X:62989438-62989628	ENSG00000236852,ENSG00000234570,ENSG00000277499,ENSG00000230823,ENSG00000232794
chrX	63284239	63284429	X:63284239-63284429	-
chrX	63350968	63351261	X:63350968-63351261	ENSG00000235437,ENSG00000230823,ENSG00000186767,ENSG00000233661,ENSG00000231729
chrX	63357963	63358148	X:63357963-63358148	ENSG00000235437,ENSG00000230823,ENSG00000186767,ENSG00000233661
chrX	63386090	63386275	X:63386090-63386275	ENSG00000235437,ENSG00000230823,ENSG00000232794
chrX	63440712	63440944	X:63440712-63440944	ENSG00000235437,ENSG00000230823
chrX	63453372	63453564	X:63453372-63453564	ENSG00000277499,ENSG00000235437,ENSG00000230823
chrX	63468487	63468672	X:63468487-63468672	ENSG00000277499,ENSG00000235437,ENSG00000230823
chrX	63503616	63503810	X:63503616-63503810	ENSG00000235437,ENSG00000230823
chrX	63571706	63571903	X:63571706-63571903	ENSG00000235437
chrX	63643675	63643899	X:63643675-63643899	ENSG00000235437,ENSG00000131089,ENSG00000231729
chrX	63656117	63656307	X:63656117-63656307	ENSG00000235437,ENSG00000131089,ENSG00000231729
chrX	63657641	63657928	X:63657641-63657928	ENSG00000235437,ENSG00000131089,ENSG00000231729
chrX	63714260	63714620	X:63714260-63714620	ENSG00000131089,ENSG00000231729,ENSG00000288661,ENSG00000236813
chrX	63754543	63755664	X:63754543-63755664	ENSG00000131089,ENSG00000288661,ENSG00000236813
chrX	63793485	63793670	X:63793485-63793670	ENSG00000131089,ENSG00000236813,ENSG00000222532
chrX	64178901	64179086	X:64178901-64179086	ENSG00000232794,ENSG00000226010,ENSG00000184675,ENSG00000287370,ENSG00000244006,ENSG00000198881,ENSG00000213754,ENSG00000283349,ENSG00000230889
chrX	64272989	64273174	X:64272989-64273174	ENSG00000232794,ENSG00000226010,ENSG00000184675,ENSG00000287370,ENSG00000244006,ENSG00000198881,ENSG00000213754,ENSG00000283349,ENSG00000230889
chrX	64348799	64348984	X:64348799-64348984	ENSG00000244006,ENSG00000198881,ENSG00000102043,ENSG00000213754,ENSG00000283349,ENSG00000230889
chrX	64495022	64495207	X:64495022-64495207	ENSG00000232794,ENSG00000226010,ENSG00000184675,ENSG00000287370,ENSG00000244006,ENSG00000213754,ENSG00000283349,ENSG00000230889,ENSG00000227261,ENSG00000226502,ENSG00000225569
chrX	64593028	64593218	X:64593028-64593218	ENSG00000232794,ENSG00000226010,ENSG00000198881,ENSG00000213754,ENSG00000283349,ENSG00000230889,ENSG00000227261,ENSG00000226502,ENSG00000225814,ENSG00000225569
chrX	64710247	64710437	X:64710247-64710437	ENSG00000232794,ENSG00000230889,ENSG00000227261,ENSG00000226502,ENSG00000225814,ENSG00000236982
chrX	64752033	64752218	X:64752033-64752218	ENSG00000232794,ENSG00000283349,ENSG00000230889,ENSG00000227261,ENSG00000226502,ENSG00000225814,ENSG00000236982
chrX	64915669	64915859	X:64915669-64915859	ENSG00000126970,ENSG00000225569
chrX	64959782	64959988	X:64959782-64959988	ENSG00000226010,ENSG00000230889,ENSG00000126970,ENSG00000237971,ENSG00000231857
chrX	65008569	65008754	X:65008569-65008754	ENSG00000230889,ENSG00000126970,ENSG00000237971,ENSG00000225569
chrX	65147678	65147863	X:65147678-65147863	ENSG00000232794,ENSG00000237971,ENSG00000225569,ENSG00000231857,ENSG00000228158
chrX	65149892	65150077	X:65149892-65150077	ENSG00000237971,ENSG00000225569,ENSG00000231857,ENSG00000228158
chrX	65368561	65368746	X:65368561-65368746	ENSG00000225569,ENSG00000231857,ENSG00000237963,ENSG00000102053,ENSG00000228158
chrX	65443918	65444108	X:65443918-65444108	ENSG00000283349,ENSG00000225569,ENSG00000231857,ENSG00000228158,ENSG00000227534
chrX	65528663	65529017	X:65528663-65529017	ENSG00000001497
chrX	65529038	65529262	X:65529038-65529262	ENSG00000001497
chrX	65534223	65534889	X:65534223-65534889	ENSG00000001497
chrX	65534942	65535362	X:65534942-65535362	ENSG00000001497
chrX	65545345	65545535	X:65545345-65545535	ENSG00000227942
chrX	65582150	65582436	X:65582150-65582436	ENSG00000147065
chrX	65594342	65594569	X:65594342-65594569	ENSG00000147065
chrX	65594994	65595499	X:65594994-65595499	-
chrX	65595583	65597305	X:65595583-65597305	-
chrX	65597816	65598373	X:65597816-65598373	-
chrX	65598482	65599028	X:65598482-65599028	-
chrX	65600835	65603077	X:65600835-65603077	-
chrX	65607971	65608156	X:65607971-65608156	-
chrX	65608408	65608598	X:65608408-65608598	-
chrX	65609151	65609735	X:65609151-65609735	-
chrX	65609913	65610390	X:65609913-65610390	-
chrX	65611081	65611306	X:65611081-65611306	-
chrX	65622973	65623158	X:65622973-65623158	-
chrX	65667080	65667513	X:65667080-65667513	ENSG00000147065
chrX	65667619	65669661	X:65667619-65669661	ENSG00000147065
chrX	65669759	65670336	X:65669759-65670336	ENSG00000147065
chrX	65671067	65672019	X:65671067-65672019	ENSG00000147065
chrX	65672138	65672372	X:65672138-65672372	ENSG00000147065
chrX	65672654	65674919	X:65672654-65674919	ENSG00000147065
chrX	65674991	65675502	X:65674991-65675502	-
chrX	65675934	65676754	X:65675934-65676754	-
chrX	65676994	65677516	X:65676994-65677516	-
chrX	65677666	65680298	X:65677666-65680298	ENSG00000147065
chrX	65680366	65680812	X:65680366-65680812	-
chrX	65681050	65682926	X:65681050-65682926	-
chrX	65684810	65685520	X:65684810-65685520	-
chrX	65685539	65685904	X:65685539-65685904	-
chrX	65686052	65687120	X:65686052-65687120	-
chrX	65687376	65691357	X:65687376-65691357	-
chrX	65691747	65692337	X:65691747-65692337	-
chrX	65694165	65694459	X:65694165-65694459	-
chrX	65694709	65695215	X:65694709-65695215	-
chrX	65695387	65699560	X:65695387-65699560	-
chrX	65699920	65700897	X:65699920-65700897	-
chrX	65701016	65701654	X:65701016-65701654	-
chrX	65701823	65702013	X:65701823-65702013	-
chrX	65702567	65703007	X:65702567-65703007	-
chrX	65703478	65707996	X:65703478-65707996	-
chrX	65709006	65709196	X:65709006-65709196	-
chrX	65709387	65710113	X:65709387-65710113	-
chrX	65720021	65720243	X:65720021-65720243	-
chrX	65720362	65720816	X:65720362-65720816	-
chrX	65721078	65721466	X:65721078-65721466	-
chrX	65721930	65722120	X:65721930-65722120	-
chrX	65722939	65723135	X:65722939-65723135	-
chrX	65723570	65723782	X:65723570-65723782	-
chrX	65723859	65724127	X:65723859-65724127	-
chrX	65725403	65725588	X:65725403-65725588	ENSG00000231809,ENSG00000276689,ENSG00000233833
chrX	65733041	65733282	X:65733041-65733282	-
chrX	65738680	65738865	X:65738680-65738865	ENSG00000231809
chrX	65740856	65741049	X:65740856-65741049	ENSG00000231809,ENSG00000276689,ENSG00000233833
chrX	65750101	65750356	X:65750101-65750356	ENSG00000231809,ENSG00000276689,ENSG00000233833
chrX	65750486	65752778	X:65750486-65752778	ENSG00000231809,ENSG00000276689,ENSG00000233833
chrX	65822104	65822477	X:65822104-65822477	ENSG00000231809,ENSG00000276689,ENSG00000233833,ENSG00000230039
chrX	65837494	65839417	X:65837494-65839417	ENSG00000231809,ENSG00000276689,ENSG00000233833,ENSG00000230039
chrX	65839868	65840162	X:65839868-65840162	ENSG00000276689,ENSG00000233833,ENSG00000230039
chrX	65840275	65840509	X:65840275-65840509	ENSG00000276689,ENSG00000233833
chrX	65841355	65841554	X:65841355-65841554	ENSG00000276689,ENSG00000233833
chrX	65846518	65846703	X:65846518-65846703	ENSG00000276689,ENSG00000233833
chrX	65858438	65858628	X:65858438-65858628	ENSG00000233833
chrX	65882969	65883159	X:65882969-65883159	-
chrX	65895499	65895690	X:65895499-65895690	ENSG00000217835
chrX	65901110	65901987	X:65901110-65901987	ENSG00000276689,ENSG00000233833,ENSG00000217835
chrX	65905846	65906061	X:65905846-65906061	ENSG00000217835
chrX	65910885	65911200	X:65910885-65911200	ENSG00000217835
chrX	65924688	65925316	X:65924688-65925316	ENSG00000237311,ENSG00000217835
chrX	65926547	65927061	X:65926547-65927061	ENSG00000237311,ENSG00000217835
chrX	65984994	65985210	X:65984994-65985210	ENSG00000237311,ENSG00000217835
chrX	65985378	65985588	X:65985378-65985588	ENSG00000237311,ENSG00000217835
chrX	65985750	65988314	X:65985750-65988314	ENSG00000237311,ENSG00000217835
chrX	65989504	65989738	X:65989504-65989738	ENSG00000237311,ENSG00000217835
chrX	65990501	65991079	X:65990501-65991079	ENSG00000237311
chrX	65993272	65993683	X:65993272-65993683	ENSG00000237311
chrX	65993717	65994422	X:65993717-65994422	ENSG00000237311
chrX	65994513	65996632	X:65994513-65996632	ENSG00000237311
chrX	65996995	66003278	X:65996995-66003278	ENSG00000237311
chrX	66003678	66006609	X:66003678-66006609	ENSG00000237311,ENSG00000217835,ENSG00000274536,ENSG00000284567,ENSG00000155659
chrX	66006979	66009041	X:66006979-66009041	ENSG00000237311,ENSG00000274536,ENSG00000284567
chrX	66009536	66010358	X:66009536-66010358	ENSG00000237311,ENSG00000274536,ENSG00000284567
chrX	66010623	66023104	X:66010623-66023104	ENSG00000274536,ENSG00000284567,ENSG00000155659
chrX	66023178	66023492	X:66023178-66023492	ENSG00000274536,ENSG00000284567,ENSG00000155659
chrX	66023845	66024033	X:66023845-66024033	ENSG00000274536,ENSG00000284567,ENSG00000155659
chrX	66024558	66024748	X:66024558-66024748	ENSG00000274536,ENSG00000284567,ENSG00000155659
chrX	66050066	66050657	X:66050066-66050657	ENSG00000155659,ENSG00000215168
chrX	66052564	66052916	X:66052564-66052916	ENSG00000155659,ENSG00000215168
chrX	66053748	66053941	X:66053748-66053941	ENSG00000155659,ENSG00000215168
chrX	66054210	66054400	X:66054210-66054400	ENSG00000155659,ENSG00000215168
chrX	66054435	66055023	X:66054435-66055023	ENSG00000155659,ENSG00000215168
chrX	66055024	66055214	X:66055024-66055214	ENSG00000155659,ENSG00000215168
chrX	66074730	66075253	X:66074730-66075253	ENSG00000155659,ENSG00000237294,ENSG00000089472
chrX	66217203	66217408	X:66217203-66217408	ENSG00000089472,ENSG00000231356
chrX	66423572	66423763	X:66423572-66423763	ENSG00000231356,ENSG00000226820,ENSG00000235892,ENSG00000222667
chrX	66438920	66439136	X:66438920-66439136	ENSG00000231356,ENSG00000226820,ENSG00000235892
chrX	66461909	66462119	X:66461909-66462119	ENSG00000231356,ENSG00000235892,ENSG00000222667
chrX	66638665	66638850	X:66638665-66638850	ENSG00000131080,ENSG00000222667
chrX	66734144	66734329	X:66734144-66734329	ENSG00000231356,ENSG00000222667
chrX	66900444	66900649	X:66900444-66900649	ENSG00000222667
chrX	66939790	66940118	X:66939790-66940118	ENSG00000235892,ENSG00000226280,ENSG00000252145
chrX	66961594	66961779	X:66961594-66961779	ENSG00000226280,ENSG00000233710
chrX	67053682	67053867	X:67053682-67053867	ENSG00000226280
chrX	67090996	67091181	X:67090996-67091181	ENSG00000226280,ENSG00000233710,ENSG00000169083,ENSG00000252145
chrX	67160320	67160522	X:67160320-67160522	ENSG00000226280
chrX	67199638	67199828	X:67199638-67199828	ENSG00000226280,ENSG00000233710
chrX	67237231	67237476	X:67237231-67237476	ENSG00000222667,ENSG00000226280,ENSG00000233710,ENSG00000169083,ENSG00000228328,ENSG00000228125
chrX	67712481	67713039	X:67712481-67713039	ENSG00000226280,ENSG00000233710,ENSG00000169083,ENSG00000234201,ENSG00000260118,ENSG00000228328,ENSG00000252145
chrX	67719251	67719468	X:67719251-67719468	ENSG00000226280,ENSG00000233710,ENSG00000169083,ENSG00000260118,ENSG00000228328,ENSG00000252145,ENSG00000228125
chrX	67733041	67733270	X:67733041-67733270	ENSG00000233710,ENSG00000169083,ENSG00000234201,ENSG00000228328,ENSG00000252145,ENSG00000228125
chrX	67733421	67733669	X:67733421-67733669	ENSG00000233710,ENSG00000169083,ENSG00000234201,ENSG00000228328,ENSG00000252145,ENSG00000228125
chrX	67733753	67734047	X:67733753-67734047	ENSG00000233710,ENSG00000169083,ENSG00000234201,ENSG00000228328,ENSG00000252145,ENSG00000228125
chrX	67734158	67735264	X:67734158-67735264	ENSG00000233710,ENSG00000169083,ENSG00000234201,ENSG00000260118,ENSG00000228328,ENSG00000252145,ENSG00000228125
chrX	67780626	67780949	X:67780626-67780949	ENSG00000226280,ENSG00000233710,ENSG00000169083,ENSG00000234201,ENSG00000228328
chrX	67817155	67817340	X:67817155-67817340	ENSG00000233710,ENSG00000169083,ENSG00000234201,ENSG00000260118,ENSG00000228328,ENSG00000252145
chrX	67914174	67914364	X:67914174-67914364	ENSG00000226280,ENSG00000233710,ENSG00000260118,ENSG00000228328,ENSG00000252145,ENSG00000228125
chrX	67962798	67963037	X:67962798-67963037	ENSG00000226280,ENSG00000233710,ENSG00000169083,ENSG00000260118,ENSG00000228328,ENSG00000252145,ENSG00000228125
chrX	67982907	67983138	X:67982907-67983138	ENSG00000226280,ENSG00000260118,ENSG00000228328,ENSG00000252145,ENSG00000228125
chrX	68196091	68196287	X:68196091-68196287	ENSG00000079482,ENSG00000228328,ENSG00000252145,ENSG00000228125,ENSG00000225925
chrX	68236558	68236748	X:68236558-68236748	ENSG00000079482,ENSG00000228328,ENSG00000252145
chrX	68371462	68371706	X:68371462-68371706	ENSG00000079482,ENSG00000206646
chrX	68383434	68383738	X:68383434-68383738	ENSG00000079482,ENSG00000206646
chrX	68413913	68414205	X:68413913-68414205	ENSG00000079482,ENSG00000206646
chrX	68448992	68449182	X:68448992-68449182	ENSG00000079482,ENSG00000225925
chrX	68484269	68484454	X:68484269-68484454	ENSG00000225925
chrX	68498346	68499712	X:68498346-68499712	ENSG00000079482,ENSG00000228125,ENSG00000225925,ENSG00000181704,ENSG00000206747
chrX	68507400	68507728	X:68507400-68507728	ENSG00000225925,ENSG00000181704,ENSG00000206747
chrX	68508930	68509120	X:68508930-68509120	ENSG00000181704,ENSG00000206747
chrX	68514114	68514354	X:68514114-68514354	ENSG00000181704,ENSG00000206747
chrX	68575197	68575387	X:68575197-68575387	ENSG00000206747
chrX	68601212	68601417	X:68601212-68601417	ENSG00000206747,ENSG00000236735
chrX	68608615	68608873	X:68608615-68608873	ENSG00000206747,ENSG00000236735,ENSG00000234463
chrX	68637300	68637518	X:68637300-68637518	ENSG00000234463,ENSG00000130052
chrX	68679943	68681935	X:68679943-68681935	ENSG00000206747,ENSG00000234463,ENSG00000130052
chrX	68683845	68684110	X:68683845-68684110	ENSG00000206747,ENSG00000234463,ENSG00000130052
chrX	68684188	68685096	X:68684188-68685096	ENSG00000206747,ENSG00000234463,ENSG00000130052
chrX	68685806	68686749	X:68685806-68686749	ENSG00000206747,ENSG00000234463,ENSG00000130052
chrX	68693343	68696842	X:68693343-68696842	ENSG00000206747,ENSG00000234463,ENSG00000130052
chrX	68697170	68697636	X:68697170-68697636	ENSG00000234463,ENSG00000130052
chrX	68697712	68697986	X:68697712-68697986	ENSG00000234463,ENSG00000130052
chrX	68699025	68699215	X:68699025-68699215	ENSG00000130052
chrX	68700354	68700549	X:68700354-68700549	ENSG00000206747,ENSG00000234463
chrX	68702035	68702256	X:68702035-68702256	ENSG00000206747,ENSG00000234463
chrX	68703258	68704206	X:68703258-68704206	ENSG00000206747,ENSG00000234463,ENSG00000130052,ENSG00000232267
chrX	68704324	68704827	X:68704324-68704827	ENSG00000206747,ENSG00000234463
chrX	68705128	68705429	X:68705128-68705429	ENSG00000206747,ENSG00000234463,ENSG00000232267
chrX	68712127	68712317	X:68712127-68712317	-
chrX	68714404	68714594	X:68714404-68714594	-
chrX	68723301	68723507	X:68723301-68723507	ENSG00000206747,ENSG00000232267
chrX	68727138	68727397	X:68727138-68727397	ENSG00000232267,ENSG00000213740
chrX	68748486	68748676	X:68748486-68748676	ENSG00000232267,ENSG00000213740
chrX	68794432	68794617	X:68794432-68794617	ENSG00000232267,ENSG00000213740,ENSG00000090776
chrX	68795077	68795267	X:68795077-68795267	ENSG00000232267,ENSG00000213740,ENSG00000090776
chrX	68842828	68843210	X:68842828-68843210	ENSG00000090776
chrX	68883697	68883940	X:68883697-68883940	ENSG00000090776
chrX	68910327	68910512	X:68910327-68910512	ENSG00000090776
chrX	68980679	68980869	X:68980679-68980869	ENSG00000090776
chrX	68989157	68989485	X:68989157-68989485	ENSG00000090776
chrX	69033964	69034154	X:69033964-69034154	ENSG00000090776
chrX	69046096	69046286	X:69046096-69046286	ENSG00000090776
chrX	69067563	69067777	X:69067563-69067777	ENSG00000090776,ENSG00000172186
chrX	69071678	69071924	X:69071678-69071924	ENSG00000090776,ENSG00000181191,ENSG00000172186
chrX	69081295	69081480	X:69081295-69081480	ENSG00000181191,ENSG00000172186
chrX	69113437	69113622	X:69113437-69113622	ENSG00000181191,ENSG00000172186
chrX	69139864	69140117	X:69139864-69140117	ENSG00000090776,ENSG00000181191,ENSG00000172186
chrX	69151081	69151271	X:69151081-69151271	ENSG00000181191,ENSG00000172186
chrX	69192029	69192273	X:69192029-69192273	ENSG00000181191,ENSG00000172186,ENSG00000215162
chrX	69236381	69236761	X:69236381-69236761	ENSG00000172186
chrX	69240663	69240857	X:69240663-69240857	ENSG00000172186
chrX	69242636	69242826	X:69242636-69242826	ENSG00000172186
chrX	69255349	69255664	X:69255349-69255664	-
chrX	69271756	69271956	X:69271756-69271956	ENSG00000237717
chrX	69290194	69290397	X:69290194-69290397	ENSG00000090776
chrX	69371688	69371898	X:69371688-69371898	-
chrX	69481816	69482001	X:69481816-69482001	ENSG00000231706,ENSG00000130054,ENSG00000228160,ENSG00000285776,ENSG00000212434
chrX	69513187	69513377	X:69513187-69513377	ENSG00000130054,ENSG00000228160,ENSG00000285776,ENSG00000212434
chrX	69555295	69555612	X:69555295-69555612	ENSG00000130054,ENSG00000228160,ENSG00000158813,ENSG00000285776,ENSG00000212434
chrX	69633631	69633816	X:69633631-69633816	ENSG00000228160,ENSG00000158813,ENSG00000285776,ENSG00000212434
chrX	69743512	69743697	X:69743512-69743697	ENSG00000285776,ENSG00000212434,ENSG00000233229
chrX	69922526	69922722	X:69922526-69922722	ENSG00000285776,ENSG00000212434,ENSG00000233229,ENSG00000211991
chrX	69963227	69963417	X:69963227-69963417	ENSG00000158813,ENSG00000285776,ENSG00000233229,ENSG00000211991
chrX	70033068	70033375	X:70033068-70033375	ENSG00000211991,ENSG00000286077,ENSG00000147160
chrX	70048967	70049152	X:70048967-70049152	ENSG00000211991,ENSG00000286077,ENSG00000147160
chrX	70069044	70069268	X:70069044-70069268	ENSG00000211991,ENSG00000147160,ENSG00000189401
chrX	70097809	70097999	X:70097809-70097999	ENSG00000130054,ENSG00000211991,ENSG00000286077,ENSG00000226579
chrX	70132992	70134581	X:70132992-70134581	ENSG00000226579,ENSG00000235382,ENSG00000089289,ENSG00000220925,ENSG00000184210,ENSG00000200473,ENSG00000186912,ENSG00000120500,ENSG00000130055,ENSG00000284391,ENSG00000200431,ENSG00000231651
chrX	70134881	70135120	X:70134881-70135120	ENSG00000226579,ENSG00000089289,ENSG00000220925
chrX	70145517	70145707	X:70145517-70145707	ENSG00000226579,ENSG00000220925,ENSG00000184210,ENSG00000200473
chrX	70158179	70158369	X:70158179-70158369	ENSG00000226579,ENSG00000220925,ENSG00000203588,ENSG00000184210,ENSG00000200473,ENSG00000186912,ENSG00000120500
chrX	70166486	70166671	X:70166486-70166671	ENSG00000203588,ENSG00000184210,ENSG00000204195,ENSG00000200473,ENSG00000186912,ENSG00000120500
chrX	70197937	70198144	X:70197937-70198144	ENSG00000184210,ENSG00000204195,ENSG00000200473,ENSG00000186912,ENSG00000120500,ENSG00000130055,ENSG00000284391,ENSG00000200431,ENSG00000231651
chrX	70223664	70223863	X:70223664-70223863	ENSG00000184210,ENSG00000242657,ENSG00000204195,ENSG00000200473,ENSG00000186912,ENSG00000120500
chrX	70289340	70290032	X:70289340-70290032	ENSG00000200473,ENSG00000186912,ENSG00000120500,ENSG00000147127,ENSG00000120509,ENSG00000090889,ENSG00000130055,ENSG00000284391,ENSG00000200431
chrX	70290181	70290371	X:70290181-70290371	ENSG00000200473,ENSG00000186912,ENSG00000120500,ENSG00000147127,ENSG00000120509,ENSG00000090889,ENSG00000130055,ENSG00000284391
chrX	70321673	70321911	X:70321673-70321911	ENSG00000200473,ENSG00000186912,ENSG00000120500,ENSG00000231053,ENSG00000130055,ENSG00000284391
chrX	70345714	70345899	X:70345714-70345899	ENSG00000120500,ENSG00000231053,ENSG00000130055,ENSG00000284391
chrX	70403108	70403312	X:70403108-70403312	ENSG00000200473,ENSG00000231053,ENSG00000201377,ENSG00000130055,ENSG00000284391,ENSG00000200431,ENSG00000231651
chrX	70493679	70493869	X:70493679-70493869	ENSG00000130055,ENSG00000284391,ENSG00000082458,ENSG00000200431,ENSG00000231651
chrX	70497337	70497626	X:70497337-70497626	ENSG00000130055,ENSG00000284391,ENSG00000082458,ENSG00000200431,ENSG00000231651
chrX	70535057	70535247	X:70535057-70535247	ENSG00000130055,ENSG00000284391,ENSG00000200431,ENSG00000231651,ENSG00000230187
chrX	70549735	70549988	X:70549735-70549988	ENSG00000130055,ENSG00000284391,ENSG00000200431,ENSG00000231651,ENSG00000230187,ENSG00000277492,ENSG00000280704
chrX	70651891	70652116	X:70651891-70652116	ENSG00000284391,ENSG00000200431,ENSG00000231651,ENSG00000230187,ENSG00000277492,ENSG00000280704,ENSG00000213747
chrX	70889414	70889604	X:70889414-70889604	ENSG00000120498,ENSG00000277492,ENSG00000280704,ENSG00000213747
chrX	70901753	70901949	X:70901753-70901949	ENSG00000120498,ENSG00000277492,ENSG00000280704,ENSG00000213747,ENSG00000230629
chrX	70912340	70912530	X:70912340-70912530	ENSG00000120498,ENSG00000277492,ENSG00000280704,ENSG00000213747,ENSG00000230629
chrX	70925755	70925949	X:70925755-70925949	ENSG00000277492,ENSG00000280704,ENSG00000213747,ENSG00000165349,ENSG00000230629
chrX	70949679	70949864	X:70949679-70949864	ENSG00000277492,ENSG00000280704,ENSG00000213747,ENSG00000165349,ENSG00000230629,ENSG00000229324,ENSG00000212605
chrX	71052678	71053682	X:71052678-71053682	ENSG00000229324,ENSG00000212605,ENSG00000227536,ENSG00000147164
chrX	71056655	71058842	X:71056655-71058842	ENSG00000229324,ENSG00000212605,ENSG00000227536,ENSG00000147164
chrX	71064508	71064698	X:71064508-71064698	ENSG00000229324,ENSG00000212605,ENSG00000147164
chrX	71067334	71069214	X:71067334-71069214	ENSG00000229324,ENSG00000212605,ENSG00000147164
chrX	71072451	71073920	X:71072451-71073920	ENSG00000229324,ENSG00000212605,ENSG00000147164
chrX	71081884	71082069	X:71081884-71082069	ENSG00000229324
chrX	71090318	71090574	X:71090318-71090574	ENSG00000184481
chrX	71095664	71097001	X:71095664-71097001	ENSG00000229324,ENSG00000212605,ENSG00000184481,ENSG00000204165,ENSG00000285171,ENSG00000147168,ENSG00000184634
chrX	71098890	71099087	X:71098890-71099087	ENSG00000184481
chrX	71102225	71102415	X:71102225-71102415	ENSG00000184481,ENSG00000204165
chrX	71102804	71104613	X:71102804-71104613	ENSG00000184481,ENSG00000204165
chrX	71104664	71104854	X:71104664-71104854	ENSG00000184481,ENSG00000204165
chrX	71105782	71106375	X:71105782-71106375	ENSG00000204165,ENSG00000285171,ENSG00000147168
chrX	71106407	71106649	X:71106407-71106649	ENSG00000204165,ENSG00000285171,ENSG00000147168
chrX	71107412	71108029	X:71107412-71108029	ENSG00000204165,ENSG00000285171,ENSG00000147168
chrX	71108293	71108532	X:71108293-71108532	ENSG00000204165,ENSG00000285171,ENSG00000147168
chrX	71108983	71109168	X:71108983-71109168	ENSG00000204165,ENSG00000285171,ENSG00000147168
chrX	71109973	71113195	X:71109973-71113195	ENSG00000204165,ENSG00000285171,ENSG00000147168,ENSG00000184634
chrX	71113321	71113728	X:71113321-71113728	ENSG00000204165,ENSG00000285171,ENSG00000147168,ENSG00000184634
chrX	71117823	71119577	X:71117823-71119577	ENSG00000184481,ENSG00000204165,ENSG00000285171,ENSG00000147168,ENSG00000184634
chrX	71126327	71126517	X:71126327-71126517	ENSG00000184634
chrX	71128067	71128280	X:71128067-71128280	ENSG00000184634
chrX	71128928	71129286	X:71128928-71129286	ENSG00000184634
chrX	71129544	71129846	X:71129544-71129846	ENSG00000184634
chrX	71130224	71130414	X:71130224-71130414	ENSG00000184634
chrX	71131984	71132220	X:71131984-71132220	ENSG00000196338,ENSG00000184634
chrX	71143970	71144305	X:71143970-71144305	ENSG00000196338,ENSG00000184634
chrX	71146237	71146498	X:71146237-71146498	ENSG00000225396,ENSG00000196338
chrX	71151850	71152040	X:71151850-71152040	ENSG00000196338
chrX	71152783	71153005	X:71152783-71153005	ENSG00000196338
chrX	71163209	71163547	X:71163209-71163547	ENSG00000229324
chrX	71169744	71169956	X:71169744-71169956	-
chrX	71170281	71173818	X:71170281-71173818	ENSG00000230629,ENSG00000229324,ENSG00000212605,ENSG00000169562
chrX	71173969	71174319	X:71173969-71174319	-
chrX	71181414	71183180	X:71181414-71183180	ENSG00000230629,ENSG00000229324,ENSG00000212605,ENSG00000147140,ENSG00000169562,ENSG00000228427
chrX	71197823	71198248	X:71197823-71198248	ENSG00000169562,ENSG00000228427
chrX	71247524	71247730	X:71247524-71247730	ENSG00000147130,ENSG00000169562
chrX	71249276	71249466	X:71249276-71249466	ENSG00000147130,ENSG00000169562
chrX	71253355	71253591	X:71253355-71253591	ENSG00000147140,ENSG00000147130,ENSG00000169562
chrX	71254464	71254654	X:71254464-71254654	ENSG00000147140,ENSG00000147130
chrX	71282751	71284881	X:71282751-71284881	ENSG00000147140,ENSG00000147130
chrX	71293991	71294181	X:71293991-71294181	ENSG00000147166,ENSG00000147140
chrX	71301602	71301891	X:71301602-71301891	ENSG00000224208,ENSG00000147166
chrX	71311217	71311407	X:71311217-71311407	ENSG00000224208,ENSG00000147166
chrX	71349027	71349212	X:71349027-71349212	ENSG00000213706
chrX	71365228	71367799	X:71365228-71367799	ENSG00000229601,ENSG00000275975,ENSG00000147133,ENSG00000213706,ENSG00000147140
chrX	71368141	71368439	X:71368141-71368439	ENSG00000275975,ENSG00000147133,ENSG00000213706
chrX	71396538	71396728	X:71396538-71396728	ENSG00000229601,ENSG00000147133
chrX	71423216	71423406	X:71423216-71423406	ENSG00000213018,ENSG00000229601,ENSG00000147133
chrX	71458828	71459057	X:71458828-71459057	ENSG00000229601,ENSG00000147133
chrX	71467773	71467963	X:71467773-71467963	ENSG00000229601
chrX	71492365	71492833	X:71492365-71492833	ENSG00000283599,ENSG00000237265,ENSG00000243468,ENSG00000199751
chrX	71514605	71515107	X:71514605-71515107	ENSG00000225396,ENSG00000283599,ENSG00000237265,ENSG00000243468,ENSG00000199751
chrX	71531550	71535117	X:71531550-71535117	ENSG00000186810,ENSG00000147162,ENSG00000215120
chrX	71535556	71535800	X:71535556-71535800	ENSG00000147162,ENSG00000215120
chrX	71536453	71536643	X:71536453-71536643	ENSG00000147162,ENSG00000215120
chrX	71539452	71540120	X:71539452-71540120	ENSG00000147162,ENSG00000215120
chrX	71540844	71541397	X:71540844-71541397	ENSG00000147162,ENSG00000215120,ENSG00000229601
chrX	71541459	71542355	X:71541459-71542355	ENSG00000186810,ENSG00000147162,ENSG00000215120,ENSG00000229601
chrX	71542737	71542950	X:71542737-71542950	ENSG00000147162,ENSG00000215120
chrX	71546344	71546534	X:71546344-71546534	ENSG00000147162
chrX	71546870	71547421	X:71546870-71547421	ENSG00000186810,ENSG00000147174,ENSG00000147162
chrX	71549108	71549526	X:71549108-71549526	ENSG00000147162
chrX	71549584	71549802	X:71549584-71549802	ENSG00000147162
chrX	71549829	71550969	X:71549829-71550969	ENSG00000147174,ENSG00000147162,ENSG00000229601
chrX	71551065	71551348	X:71551065-71551348	ENSG00000147174,ENSG00000147162
chrX	71557069	71557264	X:71557069-71557264	ENSG00000186810,ENSG00000147174,ENSG00000147162,ENSG00000229601
chrX	71569351	71569573	X:71569351-71569573	ENSG00000147174,ENSG00000229601
chrX	71608598	71608788	X:71608598-71608788	ENSG00000283599,ENSG00000237265,ENSG00000186810,ENSG00000147174
chrX	71639020	71639205	X:71639020-71639205	ENSG00000237717,ENSG00000283599,ENSG00000237265,ENSG00000186810
chrX	71857913	71858103	X:71857913-71858103	ENSG00000283178,ENSG00000229030,ENSG00000237717,ENSG00000283599,ENSG00000237265
chrX	71941040	71941248	X:71941040-71941248	ENSG00000201392,ENSG00000226870,ENSG00000215115
chrX	71954098	71954288	X:71954098-71954288	ENSG00000225396,ENSG00000201392,ENSG00000226870,ENSG00000215115
chrX	71998141	71998354	X:71998141-71998354	ENSG00000201392
chrX	72007204	72007394	X:72007204-72007394	ENSG00000225396,ENSG00000201392
chrX	72018345	72018621	X:72018345-72018621	-
chrX	72020379	72020958	X:72020379-72020958	ENSG00000201271,ENSG00000201392,ENSG00000204131
chrX	72021735	72021920	X:72021735-72021920	ENSG00000204131
chrX	72022326	72022588	X:72022326-72022588	ENSG00000204131
chrX	72037912	72038137	X:72037912-72038137	ENSG00000196933
chrX	72042549	72043168	X:72042549-72043168	ENSG00000196933
chrX	72046472	72046800	X:72046472-72046800	ENSG00000196933
chrX	72048397	72048968	X:72048397-72048968	ENSG00000196933
chrX	72049037	72050496	X:72049037-72050496	ENSG00000196933
chrX	72056719	72057246	X:72056719-72057246	ENSG00000225396
chrX	72057368	72058305	X:72057368-72058305	ENSG00000273788,ENSG00000213698,ENSG00000225396
chrX	72064577	72064762	X:72064577-72064762	ENSG00000204131
chrX	72069737	72069927	X:72069737-72069927	ENSG00000204131
chrX	72077717	72077925	X:72077717-72077925	ENSG00000204131
chrX	72079641	72080999	X:72079641-72080999	ENSG00000201271,ENSG00000269911,ENSG00000268994,ENSG00000275520,ENSG00000201392,ENSG00000204131,ENSG00000237717,ENSG00000231963
chrX	72093371	72093561	X:72093371-72093561	-
chrX	72094820	72095837	X:72094820-72095837	-
chrX	72095879	72096064	X:72095879-72096064	-
chrX	72096110	72096495	X:72096110-72096495	-
chrX	72096620	72097150	X:72096620-72097150	ENSG00000201392
chrX	72097233	72098448	X:72097233-72098448	ENSG00000269911,ENSG00000268994,ENSG00000275520,ENSG00000222810,ENSG00000201392,ENSG00000231963
chrX	72098598	72099449	X:72098598-72099449	-
chrX	72099505	72106466	X:72099505-72106466	ENSG00000273788,ENSG00000213698,ENSG00000269911,ENSG00000268994,ENSG00000275520,ENSG00000222810,ENSG00000239577,ENSG00000201392,ENSG00000283178,ENSG00000224617,ENSG00000215113,ENSG00000234442,ENSG00000237182,ENSG00000281852,ENSG00000230934,ENSG00000231963
chrX	72107104	72111124	X:72107104-72111124	ENSG00000067177,ENSG00000273788,ENSG00000213698,ENSG00000201271,ENSG00000269911,ENSG00000268994,ENSG00000275520,ENSG00000283178,ENSG00000224617,ENSG00000215113,ENSG00000234442,ENSG00000237182,ENSG00000281852,ENSG00000230934,ENSG00000283599,ENSG00000231963,ENSG00000237014
chrX	72111565	72111949	X:72111565-72111949	ENSG00000283594
chrX	72112064	72112254	X:72112064-72112254	ENSG00000283594
chrX	72113289	72113794	X:72113289-72113794	ENSG00000283594
chrX	72114148	72115124	X:72114148-72115124	ENSG00000283594
chrX	72115572	72115928	X:72115572-72115928	-
chrX	72119967	72120163	X:72119967-72120163	-
chrX	72120327	72126575	X:72120327-72126575	ENSG00000231944,ENSG00000242732,ENSG00000283599
chrX	72126955	72127324	X:72126955-72127324	ENSG00000283594,ENSG00000242732,ENSG00000204131
chrX	72128127	72128317	X:72128127-72128317	ENSG00000283594,ENSG00000242732,ENSG00000204131
chrX	72128973	72129159	X:72128973-72129159	ENSG00000283594,ENSG00000242732,ENSG00000204131
chrX	72142457	72142695	X:72142457-72142695	ENSG00000225396,ENSG00000242732,ENSG00000204131
chrX	72142949	72143139	X:72142949-72143139	ENSG00000225396,ENSG00000242732,ENSG00000204131
chrX	72143588	72143886	X:72143588-72143886	ENSG00000225396,ENSG00000242732,ENSG00000204131
chrX	72152009	72152199	X:72152009-72152199	ENSG00000239577,ENSG00000225471
chrX	72158298	72158525	X:72158298-72158525	ENSG00000239577,ENSG00000225471
chrX	72159924	72160109	X:72159924-72160109	ENSG00000239577,ENSG00000225471
chrX	72181027	72182152	X:72181027-72182152	ENSG00000239577,ENSG00000102309
chrX	72228271	72228676	X:72228271-72228676	ENSG00000269502,ENSG00000238926,ENSG00000186871,ENSG00000239577
chrX	72228714	72229077	X:72228714-72229077	ENSG00000067177,ENSG00000273788,ENSG00000213698,ENSG00000269502,ENSG00000222810,ENSG00000238926,ENSG00000186871,ENSG00000239577
chrX	72238737	72239009	X:72238737-72239009	ENSG00000067177,ENSG00000273788,ENSG00000213698,ENSG00000201271,ENSG00000222810,ENSG00000238926,ENSG00000186871,ENSG00000239577,ENSG00000237717
chrX	72276733	72277285	X:72276733-72277285	ENSG00000067177,ENSG00000225858,ENSG00000231944,ENSG00000273788,ENSG00000213698,ENSG00000222810,ENSG00000125931,ENSG00000238926,ENSG00000198034
chrX	72307644	72307851	X:72307644-72307851	ENSG00000222810,ENSG00000125931,ENSG00000238926
chrX	72308635	72308825	X:72308635-72308825	ENSG00000222810,ENSG00000125931,ENSG00000238926
chrX	72423903	72424088	X:72423903-72424088	ENSG00000273788,ENSG00000213698,ENSG00000201271,ENSG00000222810
chrX	72572415	72572632	X:72572415-72572632	ENSG00000067177,ENSG00000147099,ENSG00000285547
chrX	72638835	72639022	X:72638835-72639022	ENSG00000067177,ENSG00000225858,ENSG00000231944,ENSG00000273788,ENSG00000213698,ENSG00000201271
chrX	73006921	73007108	X:73006921-73007108	-
chrX	73067091	73067281	X:73067091-73067281	ENSG00000273788,ENSG00000213698,ENSG00000226725,ENSG00000184388,ENSG00000186288,ENSG00000186462,ENSG00000230311,ENSG00000237014,ENSG00000225664,ENSG00000207486
chrX	73126811	73126996	X:73126811-73126996	ENSG00000204118,ENSG00000186462,ENSG00000230311,ENSG00000237014,ENSG00000225664
chrX	73450752	73450937	X:73450752-73450937	ENSG00000186462,ENSG00000230311,ENSG00000237014,ENSG00000225664,ENSG00000207486,ENSG00000131264,ENSG00000233162,ENSG00000269904,ENSG00000237475
chrX	73550846	73551106	X:73550846-73551106	ENSG00000186462,ENSG00000237014,ENSG00000225664,ENSG00000233162,ENSG00000269904,ENSG00000237475,ENSG00000204116,ENSG00000270641
chrX	73631014	73631199	X:73631014-73631199	ENSG00000186462,ENSG00000230311,ENSG00000237014,ENSG00000225664,ENSG00000207486,ENSG00000233162,ENSG00000269904,ENSG00000237475,ENSG00000204116,ENSG00000270641
chrX	73639485	73639670	X:73639485-73639670	ENSG00000186462,ENSG00000230311,ENSG00000237014,ENSG00000225664,ENSG00000207486,ENSG00000233162,ENSG00000269904,ENSG00000237475,ENSG00000204116,ENSG00000270641
chrX	73717889	73718074	X:73717889-73718074	ENSG00000201271,ENSG00000226725,ENSG00000184388,ENSG00000186462,ENSG00000230311,ENSG00000237014,ENSG00000225664,ENSG00000207486,ENSG00000233162,ENSG00000269904,ENSG00000237475,ENSG00000270641
chrX	73767590	73767779	X:73767590-73767779	ENSG00000186462,ENSG00000230311,ENSG00000225664,ENSG00000207486,ENSG00000233162,ENSG00000237475,ENSG00000230146,ENSG00000270641,ENSG00000274655,ENSG00000203397,ENSG00000234969
chrX	73832327	73832520	X:73832327-73832520	ENSG00000283594,ENSG00000270641,ENSG00000229807,ENSG00000274655,ENSG00000277577,ENSG00000182707
chrX	73851510	73851695	X:73851510-73851695	ENSG00000229807,ENSG00000278039,ENSG00000182707
chrX	73851805	73851990	X:73851805-73851990	ENSG00000229807,ENSG00000278039,ENSG00000182707,ENSG00000233984
chrX	73852036	73852291	X:73852036-73852291	ENSG00000229807,ENSG00000274655,ENSG00000278039,ENSG00000182707,ENSG00000233984
chrX	73861782	73861972	X:73861782-73861972	ENSG00000278039,ENSG00000182707,ENSG00000233984
chrX	73943418	73945353	X:73943418-73945353	ENSG00000182707,ENSG00000225470,ENSG00000274430,ENSG00000276784,ENSG00000228906
chrX	73951545	73951865	X:73951545-73951865	ENSG00000225470,ENSG00000274430,ENSG00000276784,ENSG00000228906
chrX	73955953	73956465	X:73955953-73956465	ENSG00000182707,ENSG00000225470,ENSG00000274430,ENSG00000276784,ENSG00000228906,ENSG00000271199,ENSG00000233984
chrX	73956769	73957027	X:73956769-73957027	ENSG00000182707,ENSG00000225470,ENSG00000274430,ENSG00000276784,ENSG00000228906,ENSG00000271199,ENSG00000233984
chrX	73957117	73957478	X:73957117-73957478	ENSG00000182707,ENSG00000225470,ENSG00000274430,ENSG00000276784,ENSG00000228906,ENSG00000271199
chrX	73966661	73966851	X:73966661-73966851	ENSG00000182707,ENSG00000225470,ENSG00000274430,ENSG00000276784,ENSG00000228906,ENSG00000271199,ENSG00000233984
chrX	73970367	73970558	X:73970367-73970558	ENSG00000182707,ENSG00000225470,ENSG00000274430,ENSG00000276784,ENSG00000228906,ENSG00000271199,ENSG00000233984
chrX	74104241	74104484	X:74104241-74104484	ENSG00000182707,ENSG00000233984,ENSG00000203397,ENSG00000234969,ENSG00000223650,ENSG00000232928,ENSG00000280375,ENSG00000224430,ENSG00000231549
chrX	74112536	74112855	X:74112536-74112855	ENSG00000225396,ENSG00000182707,ENSG00000230590,ENSG00000233984,ENSG00000203397,ENSG00000234969,ENSG00000223650,ENSG00000232928,ENSG00000280375,ENSG00000224430,ENSG00000231549
chrX	74135345	74135608	X:74135345-74135608	ENSG00000226725,ENSG00000184388,ENSG00000182707,ENSG00000233984,ENSG00000203397,ENSG00000234969,ENSG00000232928,ENSG00000280375,ENSG00000230986,ENSG00000224430,ENSG00000231549,ENSG00000204113,ENSG00000226515
chrX	74205494	74205858	X:74205494-74205858	ENSG00000224430,ENSG00000231549,ENSG00000204113,ENSG00000228492,ENSG00000271533,ENSG00000202566,ENSG00000212027,ENSG00000283534
chrX	74205896	74206104	X:74205896-74206104	ENSG00000224430,ENSG00000231549,ENSG00000204113,ENSG00000228492,ENSG00000271533,ENSG00000202566,ENSG00000212027,ENSG00000283534
chrX	74239350	74239588	X:74239350-74239588	ENSG00000230590,ENSG00000233984,ENSG00000231549,ENSG00000204113,ENSG00000202566,ENSG00000212027,ENSG00000283534,ENSG00000265727,ENSG00000187969,ENSG00000226515
chrX	74247694	74247884	X:74247694-74247884	ENSG00000230590,ENSG00000231549,ENSG00000204113,ENSG00000202566,ENSG00000212027,ENSG00000283534,ENSG00000265727,ENSG00000187969
chrX	74249917	74251949	X:74249917-74251949	ENSG00000230590,ENSG00000224430,ENSG00000231549,ENSG00000204113,ENSG00000202566,ENSG00000212027,ENSG00000283534,ENSG00000265727,ENSG00000278421,ENSG00000273974,ENSG00000275254,ENSG00000275625,ENSG00000207820,ENSG00000199168,ENSG00000277922,ENSG00000187969,ENSG00000226515
chrX	74266390	74266580	X:74266390-74266580	ENSG00000230590,ENSG00000278421,ENSG00000273974,ENSG00000275254,ENSG00000275625,ENSG00000187969
chrX	74279056	74279253	X:74279056-74279253	ENSG00000184911,ENSG00000230590,ENSG00000278421,ENSG00000273974,ENSG00000275254,ENSG00000275625,ENSG00000207820,ENSG00000199168,ENSG00000277922,ENSG00000187969
chrX	74284559	74284744	X:74284559-74284744	ENSG00000230590,ENSG00000278421,ENSG00000273974,ENSG00000275254,ENSG00000275625,ENSG00000207820,ENSG00000199168,ENSG00000277922,ENSG00000187969
chrX	74286667	74286889	X:74286667-74286889	ENSG00000230590,ENSG00000273974,ENSG00000275254,ENSG00000275625,ENSG00000207820,ENSG00000199168,ENSG00000277922,ENSG00000187969
chrX	74290831	74293652	X:74290831-74293652	ENSG00000184911,ENSG00000230590,ENSG00000273974,ENSG00000275254,ENSG00000275625,ENSG00000207820,ENSG00000199168,ENSG00000277922,ENSG00000187969,ENSG00000226515
chrX	74324187	74324372	X:74324187-74324372	ENSG00000187969,ENSG00000226515
chrX	74331386	74331576	X:74331386-74331576	ENSG00000231549,ENSG00000187969,ENSG00000226515,ENSG00000213269,ENSG00000230665
chrX	74368118	74368303	X:74368118-74368303	ENSG00000187969,ENSG00000226515,ENSG00000213269,ENSG00000239745,ENSG00000230665,ENSG00000213695,ENSG00000231206
chrX	74422829	74423019	X:74422829-74423019	ENSG00000239745,ENSG00000230665,ENSG00000213695,ENSG00000147100,ENSG00000231206
chrX	74434505	74434695	X:74434505-74434695	ENSG00000213269,ENSG00000239745,ENSG00000230665,ENSG00000213695,ENSG00000147100,ENSG00000231206
chrX	74537465	74537684	X:74537465-74537684	ENSG00000213269,ENSG00000239745,ENSG00000230665,ENSG00000213695,ENSG00000147100,ENSG00000231206
chrX	74539179	74539451	X:74539179-74539451	ENSG00000213269,ENSG00000239745,ENSG00000230665,ENSG00000213695,ENSG00000147100,ENSG00000231206
chrX	74542691	74542936	X:74542691-74542936	ENSG00000213269,ENSG00000239745,ENSG00000230665,ENSG00000213695,ENSG00000147100,ENSG00000231206,ENSG00000199885
chrX	74550250	74550435	X:74550250-74550435	ENSG00000226515,ENSG00000213269,ENSG00000239745,ENSG00000230665,ENSG00000213695,ENSG00000231206,ENSG00000199885
chrX	74581379	74581574	X:74581379-74581574	ENSG00000231206,ENSG00000230673,ENSG00000199885
chrX	74594356	74594541	X:74594356-74594541	ENSG00000230673,ENSG00000199885
chrX	74603591	74603776	X:74603591-74603776	ENSG00000239745,ENSG00000131263,ENSG00000199885
chrX	74612732	74612998	X:74612732-74612998	ENSG00000131263,ENSG00000199885
chrX	74613046	74615296	X:74613046-74615296	ENSG00000067177,ENSG00000231963,ENSG00000186462,ENSG00000225664,ENSG00000233984,ENSG00000224430,ENSG00000231549,ENSG00000204113,ENSG00000277922,ENSG00000213269,ENSG00000239745,ENSG00000230665,ENSG00000213695,ENSG00000231206,ENSG00000131263,ENSG00000230673,ENSG00000199885,ENSG00000050030,ENSG00000271589,ENSG00000229661,ENSG00000199601,ENSG00000232186,ENSG00000102383,ENSG00000237089,ENSG00000224775
chrX	74799290	74799475	X:74799290-74799475	ENSG00000199885,ENSG00000050030,ENSG00000271589,ENSG00000232186
chrX	74872387	74872577	X:74872387-74872577	ENSG00000199885,ENSG00000050030,ENSG00000271589
chrX	74964478	74964663	X:74964478-74964663	-
chrX	75012945	75013130	X:75012945-75013130	ENSG00000269502,ENSG00000199885,ENSG00000050030,ENSG00000271589,ENSG00000229661,ENSG00000199601,ENSG00000232186,ENSG00000237089,ENSG00000224775
chrX	75039038	75039223	X:75039038-75039223	ENSG00000199885,ENSG00000050030,ENSG00000271589,ENSG00000229661,ENSG00000199601,ENSG00000232186,ENSG00000102383,ENSG00000237089,ENSG00000224775
chrX	75090793	75090978	X:75090793-75090978	ENSG00000050030,ENSG00000131269,ENSG00000229661,ENSG00000199601,ENSG00000232186
chrX	75155692	75156732	X:75155692-75156732	ENSG00000131269,ENSG00000094841,ENSG00000229661,ENSG00000199601,ENSG00000232186
chrX	75273761	75275282	X:75273761-75275282	ENSG00000199885,ENSG00000050030,ENSG00000131269,ENSG00000094841,ENSG00000229661,ENSG00000199601,ENSG00000232186,ENSG00000102383,ENSG00000233254,ENSG00000237089
chrX	75400879	75401064	X:75400879-75401064	ENSG00000199885,ENSG00000050030,ENSG00000271589,ENSG00000229661,ENSG00000199601,ENSG00000232186,ENSG00000102383,ENSG00000233254,ENSG00000237089,ENSG00000224775
chrX	75479151	75479375	X:75479151-75479375	ENSG00000050030,ENSG00000229661,ENSG00000199601,ENSG00000232186,ENSG00000102383,ENSG00000233254,ENSG00000237089,ENSG00000224775,ENSG00000232332
chrX	75486964	75487149	X:75486964-75487149	ENSG00000229661,ENSG00000199601,ENSG00000232186,ENSG00000102383,ENSG00000233254,ENSG00000237089,ENSG00000224775,ENSG00000232332
chrX	75605653	75605871	X:75605653-75605871	ENSG00000199885,ENSG00000050030,ENSG00000229661,ENSG00000199601,ENSG00000232186,ENSG00000102383,ENSG00000237089,ENSG00000224775
chrX	75738056	75738241	X:75738056-75738241	ENSG00000229661,ENSG00000199601,ENSG00000102383,ENSG00000237089,ENSG00000224775,ENSG00000215105,ENSG00000186675,ENSG00000232332
chrX	75795748	75795933	X:75795748-75795933	ENSG00000102383,ENSG00000224775,ENSG00000215105,ENSG00000186675,ENSG00000232332
chrX	75882442	75882754	X:75882442-75882754	ENSG00000233063,ENSG00000226753,ENSG00000232332
chrX	75907941	75908126	X:75907941-75908126	ENSG00000226753,ENSG00000226854,ENSG00000232332
chrX	76148111	76149085	X:76148111-76149085	ENSG00000232332,ENSG00000274398
chrX	76172771	76174677	X:76172771-76174677	ENSG00000232332,ENSG00000102390,ENSG00000237252,ENSG00000274398,ENSG00000198934
chrX	76174751	76175042	X:76174751-76175042	ENSG00000232332,ENSG00000102390,ENSG00000237252,ENSG00000274398,ENSG00000198934
chrX	76175307	76175685	X:76175307-76175685	ENSG00000102390,ENSG00000237252
chrX	76178421	76178637	X:76178421-76178637	ENSG00000102390,ENSG00000237252,ENSG00000274398
chrX	76183353	76183543	X:76183353-76183543	ENSG00000237252,ENSG00000274398
chrX	76241756	76241945	X:76241756-76241945	ENSG00000232332,ENSG00000237252,ENSG00000201826,ENSG00000274398
chrX	76318667	76318852	X:76318667-76318852	ENSG00000232332,ENSG00000237252,ENSG00000274398,ENSG00000213684,ENSG00000198934,ENSG00000223259,ENSG00000235447
chrX	76380217	76380426	X:76380217-76380426	ENSG00000232332,ENSG00000213684,ENSG00000198934,ENSG00000223259,ENSG00000235447
chrX	76539058	76539290	X:76539058-76539290	ENSG00000198934,ENSG00000223259,ENSG00000235447
chrX	76733294	76733486	X:76733294-76733486	ENSG00000223259,ENSG00000235447,ENSG00000283242
chrX	76770531	76770721	X:76770531-76770721	ENSG00000223259,ENSG00000235447,ENSG00000283242
chrX	76849330	76849520	X:76849330-76849520	ENSG00000198934,ENSG00000223259,ENSG00000235447,ENSG00000283242
chrX	76957368	76957565	X:76957368-76957565	ENSG00000223259,ENSG00000235447,ENSG00000280870,ENSG00000283242
chrX	76960529	76960714	X:76960529-76960714	ENSG00000232332,ENSG00000280870,ENSG00000283242
chrX	77001907	77002097	X:77001907-77002097	ENSG00000280870,ENSG00000283242,ENSG00000207995
chrX	77076759	77076953	X:77076759-77076953	ENSG00000280870,ENSG00000283242,ENSG00000201447
chrX	77110776	77110966	X:77110776-77110966	ENSG00000223259,ENSG00000235447,ENSG00000280870,ENSG00000201447,ENSG00000234404
chrX	77158950	77159247	X:77158950-77159247	ENSG00000223259,ENSG00000235447,ENSG00000283242,ENSG00000234404,ENSG00000196468
chrX	77412793	77412983	X:77412793-77412983	ENSG00000234404,ENSG00000196468
chrX	77515362	77515552	X:77515362-77515552	ENSG00000234404,ENSG00000196468,ENSG00000085224
chrX	77552643	77553292	X:77552643-77553292	ENSG00000196468
chrX	77561091	77561276	X:77561091-77561276	ENSG00000196468,ENSG00000085224
chrX	77615677	77615944	X:77615677-77615944	-
chrX	77621886	77622071	X:77621886-77622071	-
chrX	77635444	77635634	X:77635444-77635634	ENSG00000085224
chrX	77636459	77636831	X:77636459-77636831	ENSG00000085224
chrX	77636880	77637245	X:77636880-77637245	ENSG00000085224
chrX	77657236	77657480	X:77657236-77657480	ENSG00000085224
chrX	77668185	77669918	X:77668185-77669918	ENSG00000234404,ENSG00000196468,ENSG00000237106,ENSG00000200906
chrX	77762379	77762763	X:77762379-77762763	ENSG00000237106,ENSG00000200906
chrX	77762828	77763013	X:77762828-77763013	ENSG00000237106,ENSG00000200906
chrX	77764450	77764635	X:77764450-77764635	ENSG00000237106,ENSG00000200906
chrX	77777513	77777698	X:77777513-77777698	ENSG00000085224,ENSG00000237106,ENSG00000200906
chrX	77785026	77786711	X:77785026-77786711	ENSG00000085224,ENSG00000237106,ENSG00000200906
chrX	77787386	77787678	X:77787386-77787678	ENSG00000085224,ENSG00000237106
chrX	77787712	77788228	X:77787712-77788228	ENSG00000085224,ENSG00000237106
chrX	77788260	77788798	X:77788260-77788798	ENSG00000085224,ENSG00000237106,ENSG00000200906
chrX	77853390	77853580	X:77853390-77853580	ENSG00000237106,ENSG00000200906,ENSG00000263410
chrX	77894397	77896422	X:77894397-77896422	ENSG00000196468,ENSG00000102158,ENSG00000200906,ENSG00000263410,ENSG00000131174,ENSG00000165240,ENSG00000248503
chrX	77898845	77900102	X:77898845-77900102	ENSG00000102158,ENSG00000263410,ENSG00000131174,ENSG00000165240
chrX	77900175	77900560	X:77900175-77900560	ENSG00000102158,ENSG00000263410,ENSG00000131174,ENSG00000165240
chrX	77910166	77910564	X:77910166-77910564	ENSG00000165240,ENSG00000248503
chrX	77910632	77912014	X:77910632-77912014	ENSG00000102158,ENSG00000263410,ENSG00000131174,ENSG00000165240,ENSG00000102144,ENSG00000248503
chrX	77917251	77917535	X:77917251-77917535	ENSG00000165240,ENSG00000248503
chrX	77917617	77917845	X:77917617-77917845	ENSG00000165240,ENSG00000248503
chrX	77918423	77918831	X:77918423-77918831	ENSG00000165240,ENSG00000248503
chrX	77925433	77925618	X:77925433-77925618	-
chrX	77929829	77930256	X:77929829-77930256	-
chrX	77930294	77930987	X:77930294-77930987	-
chrX	77938408	77938630	X:77938408-77938630	-
chrX	77938988	77939178	X:77938988-77939178	-
chrX	77939591	77939776	X:77939591-77939776	-
chrX	77941842	77943322	X:77941842-77943322	ENSG00000263410,ENSG00000248503
chrX	77943449	77943634	X:77943449-77943634	-
chrX	77944421	77944778	X:77944421-77944778	-
chrX	77949069	77949382	X:77949069-77949382	-
chrX	77952961	77954062	X:77952961-77954062	ENSG00000248503,ENSG00000226784
chrX	77961993	77962740	X:77961993-77962740	ENSG00000248503,ENSG00000226784
chrX	77970112	77970297	X:77970112-77970297	ENSG00000248503,ENSG00000226784
chrX	78024443	78024717	X:78024443-78024717	-
chrX	78102552	78102742	X:78102552-78102742	ENSG00000102144
chrX	78103025	78109234	X:78103025-78109234	ENSG00000102144,ENSG00000187325
chrX	78109285	78109612	X:78109285-78109612	ENSG00000102144
chrX	78110301	78110764	X:78110301-78110764	-
chrX	78111191	78111476	X:78111191-78111476	-
chrX	78111526	78111716	X:78111526-78111716	-
chrX	78114244	78114489	X:78114244-78114489	ENSG00000102144
chrX	78114729	78115050	X:78114729-78115050	-
chrX	78116323	78117158	X:78116323-78117158	ENSG00000102144
chrX	78117328	78117536	X:78117328-78117536	ENSG00000102144
chrX	78119338	78120024	X:78119338-78120024	ENSG00000102144
chrX	78125962	78126152	X:78125962-78126152	ENSG00000102144
chrX	78129332	78129624	X:78129332-78129624	ENSG00000102144,ENSG00000187325
chrX	78130726	78131046	X:78130726-78131046	ENSG00000187325
chrX	78139262	78139723	X:78139262-78139723	ENSG00000187325
chrX	78139769	78139962	X:78139769-78139962	ENSG00000187325
chrX	78174192	78174382	X:78174192-78174382	ENSG00000223592
chrX	78213412	78213597	X:78213412-78213597	-
chrX	78234071	78234265	X:78234071-78234265	-
chrX	78276752	78276942	X:78276752-78276942	-
chrX	78321272	78321515	X:78321272-78321515	ENSG00000173198
chrX	78322487	78322856	X:78322487-78322856	ENSG00000173198
chrX	78322988	78323193	X:78322988-78323193	ENSG00000173198
chrX	78324555	78324745	X:78324555-78324745	ENSG00000173198
chrX	78324790	78324980	X:78324790-78324980	ENSG00000173198
chrX	78326412	78328321	X:78326412-78328321	ENSG00000173198
chrX	78374983	78375173	X:78374983-78375173	-
chrX	78431043	78431265	X:78431043-78431265	ENSG00000224755
chrX	78486174	78486374	X:78486174-78486374	ENSG00000224755,ENSG00000235061
chrX	78501061	78501246	X:78501061-78501246	ENSG00000224755,ENSG00000235061
chrX	78567209	78567394	X:78567209-78567394	ENSG00000224755,ENSG00000235061
chrX	78650759	78650949	X:78650759-78650949	ENSG00000235061,ENSG00000179300,ENSG00000271433,ENSG00000147145
chrX	78652766	78652965	X:78652766-78652965	ENSG00000235061,ENSG00000179300,ENSG00000271433,ENSG00000147145
chrX	78652997	78653437	X:78652997-78653437	ENSG00000235061,ENSG00000179300,ENSG00000271433,ENSG00000147145
chrX	78653456	78653934	X:78653456-78653934	ENSG00000235061,ENSG00000179300,ENSG00000271433,ENSG00000147145
chrX	78687371	78687615	X:78687371-78687615	ENSG00000271433,ENSG00000147145
chrX	78687678	78688006	X:78687678-78688006	ENSG00000271433,ENSG00000147145
chrX	78786849	78787495	X:78786849-78787495	ENSG00000147145,ENSG00000227645,ENSG00000225025,ENSG00000270268
chrX	78796722	78798067	X:78796722-78798067	ENSG00000235061,ENSG00000147145,ENSG00000227645,ENSG00000283622,ENSG00000225025,ENSG00000270268
chrX	78843914	78844104	X:78843914-78844104	ENSG00000147145,ENSG00000227645,ENSG00000283622,ENSG00000270268
chrX	78853395	78853612	X:78853395-78853612	ENSG00000227645,ENSG00000283622,ENSG00000225025
chrX	78862633	78862858	X:78862633-78862858	ENSG00000147145,ENSG00000227645,ENSG00000283622
chrX	78935718	78935903	X:78935718-78935903	ENSG00000283622
chrX	78943988	78944477	X:78943988-78944477	ENSG00000283622,ENSG00000078589
chrX	78945014	78946024	X:78945014-78946024	ENSG00000283622,ENSG00000078589
chrX	78947039	78947515	X:78947039-78947515	ENSG00000283622,ENSG00000078589
chrX	78947519	78948312	X:78947519-78948312	ENSG00000283622,ENSG00000078589
chrX	78949659	78950012	X:78949659-78950012	ENSG00000283622,ENSG00000078589
chrX	78950198	78950554	X:78950198-78950554	ENSG00000283622,ENSG00000078589
chrX	78950954	78951139	X:78950954-78951139	ENSG00000283622,ENSG00000078589
chrX	78981423	78981613	X:78981423-78981613	ENSG00000283622
chrX	79034350	79034824	X:79034350-79034824	ENSG00000283622,ENSG00000225025,ENSG00000078596,ENSG00000270268
chrX	79035878	79036412	X:79035878-79036412	ENSG00000225025
chrX	79065364	79066604	X:79065364-79066604	ENSG00000235061,ENSG00000147145,ENSG00000283622,ENSG00000232168,ENSG00000271005,ENSG00000225025,ENSG00000078596,ENSG00000270268
chrX	79067005	79067250	X:79067005-79067250	ENSG00000235061,ENSG00000232168,ENSG00000078596,ENSG00000270268
chrX	79068499	79069686	X:79068499-79069686	ENSG00000235061,ENSG00000147145,ENSG00000227645,ENSG00000283622,ENSG00000232168,ENSG00000271005,ENSG00000225025,ENSG00000078596,ENSG00000270268
chrX	79090127	79090438	X:79090127-79090438	ENSG00000232168,ENSG00000225025,ENSG00000078596,ENSG00000270268
chrX	79107880	79108507	X:79107880-79108507	ENSG00000232168,ENSG00000271005,ENSG00000225025,ENSG00000078596,ENSG00000270268
chrX	79127885	79128070	X:79127885-79128070	ENSG00000235061,ENSG00000147138,ENSG00000271005,ENSG00000225025,ENSG00000078596,ENSG00000270268
chrX	79138266	79138956	X:79138266-79138956	ENSG00000147138,ENSG00000271005,ENSG00000225025,ENSG00000078596,ENSG00000270268
chrX	79139025	79139757	X:79139025-79139757	ENSG00000232168,ENSG00000147138,ENSG00000271005,ENSG00000225025,ENSG00000078596,ENSG00000270268
chrX	79152336	79152642	X:79152336-79152642	ENSG00000147138,ENSG00000271005,ENSG00000225025,ENSG00000078596,ENSG00000270268
chrX	79161933	79162118	X:79161933-79162118	ENSG00000271005,ENSG00000225025,ENSG00000078596,ENSG00000270268
chrX	79547470	79547661	X:79547470-79547661	ENSG00000078596,ENSG00000122145
chrX	79815306	79815550	X:79815306-79815550	ENSG00000122145
chrX	79914132	79914317	X:79914132-79914317	ENSG00000122145
chrX	79921933	79922139	X:79921933-79922139	ENSG00000122145,ENSG00000230247,ENSG00000228051
chrX	80223452	80223958	X:80223452-80223958	ENSG00000122145,ENSG00000278530,ENSG00000174016,ENSG00000230247,ENSG00000228051,ENSG00000228612,ENSG00000073905
chrX	80224149	80224865	X:80224149-80224865	ENSG00000122145,ENSG00000278530,ENSG00000174016,ENSG00000230247,ENSG00000228051,ENSG00000228612
chrX	80257390	80257580	X:80257390-80257580	ENSG00000122145,ENSG00000278530,ENSG00000174016,ENSG00000230247,ENSG00000228051,ENSG00000228612
chrX	80355042	80355236	X:80355042-80355236	ENSG00000278530,ENSG00000174016,ENSG00000230247,ENSG00000228051
chrX	80363312	80363497	X:80363312-80363497	ENSG00000278530,ENSG00000174016,ENSG00000230247,ENSG00000228051,ENSG00000228612,ENSG00000073905
chrX	80610836	80611021	X:80610836-80611021	ENSG00000230247,ENSG00000228051,ENSG00000228612,ENSG00000239008,ENSG00000212623,ENSG00000073905,ENSG00000212546,ENSG00000284618
chrX	80666228	80666413	X:80666228-80666413	ENSG00000230247,ENSG00000228051,ENSG00000228612,ENSG00000225715,ENSG00000212623
chrX	80683038	80683307	X:80683038-80683307	ENSG00000228051,ENSG00000228612,ENSG00000225715,ENSG00000239008,ENSG00000212546
chrX	80726986	80727586	X:80726986-80727586	ENSG00000230247,ENSG00000165288,ENSG00000225715
chrX	80773833	80774018	X:80773833-80774018	ENSG00000225715,ENSG00000239008,ENSG00000212623
chrX	80801920	80802110	X:80801920-80802110	ENSG00000165288,ENSG00000225715,ENSG00000239008
chrX	80807529	80810644	X:80807529-80810644	ENSG00000165288,ENSG00000225715,ENSG00000239008,ENSG00000212623,ENSG00000073905,ENSG00000284618
chrX	80812008	80812386	X:80812008-80812386	ENSG00000165288,ENSG00000225715,ENSG00000239008,ENSG00000212623,ENSG00000073905,ENSG00000212546
chrX	81082500	81082690	X:81082500-81082690	ENSG00000230247,ENSG00000239008,ENSG00000212623,ENSG00000073905,ENSG00000212546,ENSG00000284618
chrX	81099876	81100061	X:81099876-81100061	ENSG00000239008,ENSG00000212623,ENSG00000073905,ENSG00000212546,ENSG00000284618
chrX	81121413	81121598	X:81121413-81121598	ENSG00000198157
chrX	81163578	81163763	X:81163578-81163763	ENSG00000239008,ENSG00000212623,ENSG00000073905,ENSG00000212546,ENSG00000284618,ENSG00000224523
chrX	81201213	81203268	X:81201213-81203268	ENSG00000198157,ENSG00000131171
chrX	81203557	81203814	X:81203557-81203814	ENSG00000198157,ENSG00000131171
chrX	81229885	81230104	X:81229885-81230104	ENSG00000284618
chrX	81240947	81241132	X:81240947-81241132	ENSG00000131171
chrX	81245155	81245369	X:81245155-81245369	ENSG00000239008,ENSG00000212623,ENSG00000073905,ENSG00000284618,ENSG00000131171
chrX	81257486	81257849	X:81257486-81257849	ENSG00000131171
chrX	81330496	81330751	X:81330496-81330751	ENSG00000239008,ENSG00000212623,ENSG00000073905,ENSG00000212546,ENSG00000284618,ENSG00000224523
chrX	81367396	81367581	X:81367396-81367581	ENSG00000231875,ENSG00000224523
chrX	81367836	81368026	X:81367836-81368026	ENSG00000212546,ENSG00000231875,ENSG00000224523
chrX	81434738	81434944	X:81434738-81434944	ENSG00000239008,ENSG00000212623,ENSG00000073905,ENSG00000212546,ENSG00000284618,ENSG00000224523,ENSG00000288059,ENSG00000233446
chrX	81439287	81439543	X:81439287-81439543	ENSG00000239008,ENSG00000212623,ENSG00000073905,ENSG00000212546,ENSG00000224523,ENSG00000288059,ENSG00000233446
chrX	81460884	81461077	X:81460884-81461077	ENSG00000239008,ENSG00000212623,ENSG00000073905,ENSG00000212546,ENSG00000284618,ENSG00000224523,ENSG00000288059,ENSG00000233446
chrX	81554796	81554981	X:81554796-81554981	ENSG00000230247,ENSG00000239008,ENSG00000212623,ENSG00000073905,ENSG00000212546,ENSG00000284618,ENSG00000224523,ENSG00000288059,ENSG00000233446
chrX	81836303	81836529	X:81836303-81836529	ENSG00000230247,ENSG00000239008,ENSG00000073905,ENSG00000212546,ENSG00000284618,ENSG00000233446,ENSG00000206826,ENSG00000213653,ENSG00000202183
chrX	82029392	82029673	X:82029392-82029673	ENSG00000212623,ENSG00000073905,ENSG00000233446,ENSG00000206826,ENSG00000213653,ENSG00000202183
chrX	82475942	82476132	X:82475942-82476132	ENSG00000228041,ENSG00000213653,ENSG00000202183
chrX	82673890	82674116	X:82673890-82674116	ENSG00000228041,ENSG00000213653,ENSG00000202183,ENSG00000236365,ENSG00000232735
chrX	82715843	82716053	X:82715843-82716053	ENSG00000228041,ENSG00000213653,ENSG00000202183,ENSG00000236365
chrX	82822947	82823132	X:82822947-82823132	ENSG00000213653,ENSG00000202183,ENSG00000236365,ENSG00000232735,ENSG00000215102
chrX	82845846	82846036	X:82845846-82846036	ENSG00000213653,ENSG00000202183,ENSG00000236365,ENSG00000232735
chrX	82960694	82960879	X:82960694-82960879	ENSG00000213653,ENSG00000202183,ENSG00000236365,ENSG00000232735,ENSG00000183035
chrX	82962419	82962604	X:82962419-82962604	ENSG00000202183,ENSG00000236365,ENSG00000232735,ENSG00000183035
chrX	83149980	83150170	X:83149980-83150170	ENSG00000213653,ENSG00000232735,ENSG00000279437,ENSG00000196767,ENSG00000215102,ENSG00000183035
chrX	83160249	83160434	X:83160249-83160434	ENSG00000202183,ENSG00000232735
chrX	83182836	83183106	X:83182836-83183106	ENSG00000202183,ENSG00000232735,ENSG00000279437,ENSG00000196767,ENSG00000215102,ENSG00000183035
chrX	83243459	83243858	X:83243459-83243858	ENSG00000202183,ENSG00000232735,ENSG00000279437,ENSG00000196767,ENSG00000215102,ENSG00000183035
chrX	83252493	83252683	X:83252493-83252683	ENSG00000279437,ENSG00000196767,ENSG00000183035
chrX	83263053	83263238	X:83263053-83263238	ENSG00000202183,ENSG00000236365,ENSG00000232735,ENSG00000279437,ENSG00000196767,ENSG00000215102,ENSG00000183035
chrX	83339904	83340096	X:83339904-83340096	ENSG00000279437,ENSG00000196767,ENSG00000215102,ENSG00000183035
chrX	83405410	83405595	X:83405410-83405595	ENSG00000202183,ENSG00000279437,ENSG00000196767,ENSG00000215102,ENSG00000183035
chrX	83418244	83418429	X:83418244-83418429	ENSG00000232735,ENSG00000279437,ENSG00000196767,ENSG00000215102,ENSG00000183035
chrX	83554573	83554758	X:83554573-83554758	ENSG00000279437,ENSG00000196767,ENSG00000236870,ENSG00000215102,ENSG00000183035
chrX	83662035	83662225	X:83662035-83662225	ENSG00000279437,ENSG00000196767,ENSG00000215102,ENSG00000183035
chrX	83786945	83787136	X:83786945-83787136	ENSG00000215102,ENSG00000183035,ENSG00000235461
chrX	83984879	83985176	X:83984879-83985176	ENSG00000215102,ENSG00000183035,ENSG00000276391,ENSG00000235461,ENSG00000147180
chrX	84097550	84097735	X:84097550-84097735	ENSG00000183035,ENSG00000072133
chrX	84127885	84128075	X:84127885-84128075	ENSG00000072133,ENSG00000165259
chrX	84158000	84158199	X:84158000-84158199	ENSG00000072133,ENSG00000147180
chrX	84232762	84232947	X:84232762-84232947	ENSG00000072133,ENSG00000221494
chrX	84402807	84402992	X:84402807-84402992	ENSG00000165259,ENSG00000233484
chrX	84453700	84453885	X:84453700-84453885	ENSG00000165259,ENSG00000276391
chrX	84580031	84580216	X:84580031-84580216	ENSG00000165259,ENSG00000237211
chrX	84617904	84618094	X:84617904-84618094	ENSG00000165259,ENSG00000237211,ENSG00000283446,ENSG00000276391,ENSG00000147180,ENSG00000215093
chrX	84671792	84671981	X:84671792-84671981	ENSG00000165259,ENSG00000237211,ENSG00000283446,ENSG00000276391,ENSG00000235461,ENSG00000147180
chrX	84807915	84808153	X:84807915-84808153	ENSG00000237211,ENSG00000229547,ENSG00000230781,ENSG00000155008,ENSG00000283446,ENSG00000276391,ENSG00000235461,ENSG00000147180
chrX	84913519	84913706	X:84913519-84913706	ENSG00000237211,ENSG00000229547,ENSG00000230781,ENSG00000155008,ENSG00000283446,ENSG00000276391
chrX	84984980	84985170	X:84984980-84985170	ENSG00000229547,ENSG00000230781,ENSG00000155008,ENSG00000283446,ENSG00000276391,ENSG00000235461,ENSG00000147180
chrX	85073989	85074177	X:85073989-85074177	ENSG00000237211,ENSG00000229547,ENSG00000230781,ENSG00000155008,ENSG00000283446,ENSG00000276391,ENSG00000235461,ENSG00000147180
chrX	85076329	85076514	X:85076329-85076514	ENSG00000230781,ENSG00000155008,ENSG00000283446,ENSG00000276391,ENSG00000235461,ENSG00000147180,ENSG00000124429
chrX	85108501	85108691	X:85108501-85108691	ENSG00000184788,ENSG00000283446,ENSG00000276391,ENSG00000235461,ENSG00000147180
chrX	85114509	85114695	X:85114509-85114695	ENSG00000184788,ENSG00000283446,ENSG00000276391,ENSG00000235461,ENSG00000147180,ENSG00000124429
chrX	85396065	85396300	X:85396065-85396300	ENSG00000283446,ENSG00000276391,ENSG00000235461,ENSG00000147180,ENSG00000124429
chrX	85909418	85909682	X:85909418-85909682	ENSG00000283435,ENSG00000223707,ENSG00000276892,ENSG00000188419,ENSG00000199051,ENSG00000199567,ENSG00000234039,ENSG00000223574,ENSG00000215093
chrX	85910664	85910875	X:85910664-85910875	ENSG00000283435,ENSG00000223707,ENSG00000276892,ENSG00000188419,ENSG00000199051,ENSG00000199567,ENSG00000234039,ENSG00000223574,ENSG00000215093
chrX	85919338	85919528	X:85919338-85919528	ENSG00000283435,ENSG00000223707,ENSG00000276892,ENSG00000188419,ENSG00000199051,ENSG00000199567,ENSG00000234039,ENSG00000223574,ENSG00000215093
chrX	85940139	85940330	X:85940139-85940330	ENSG00000235461,ENSG00000283435,ENSG00000223707,ENSG00000276892,ENSG00000188419,ENSG00000199567,ENSG00000234039,ENSG00000223574,ENSG00000126733,ENSG00000215093,ENSG00000223772
chrX	86046912	86047097	X:86046912-86047097	-
chrX	86047146	86047656	X:86047146-86047656	-
chrX	86093828	86094013	X:86093828-86094013	ENSG00000283435,ENSG00000223707,ENSG00000276892,ENSG00000188419,ENSG00000199567,ENSG00000234039,ENSG00000225536,ENSG00000223574,ENSG00000126733,ENSG00000215093,ENSG00000223772
chrX	86094923	86095108	X:86094923-86095108	ENSG00000283435,ENSG00000223707,ENSG00000276892,ENSG00000188419,ENSG00000199567,ENSG00000234039,ENSG00000225536,ENSG00000223574,ENSG00000126733,ENSG00000215093,ENSG00000223772
chrX	86250586	86250771	X:86250586-86250771	ENSG00000283435,ENSG00000223574,ENSG00000126733,ENSG00000215093,ENSG00000223772,ENSG00000277717,ENSG00000231478,ENSG00000271290
chrX	86549440	86549625	X:86549440-86549625	ENSG00000126733,ENSG00000215093,ENSG00000223772,ENSG00000277717,ENSG00000231478,ENSG00000271290,ENSG00000236190
chrX	86988485	86988670	X:86988485-86988670	ENSG00000276391,ENSG00000215093,ENSG00000223772,ENSG00000277717,ENSG00000231478,ENSG00000271290,ENSG00000236190,ENSG00000271457,ENSG00000200422,ENSG00000225012
chrX	87048476	87048661	X:87048476-87048661	ENSG00000215093,ENSG00000223772,ENSG00000277717,ENSG00000231478,ENSG00000271290,ENSG00000236190,ENSG00000271457,ENSG00000200422,ENSG00000230478
chrX	87193641	87193826	X:87193641-87193826	ENSG00000223772,ENSG00000277717,ENSG00000231478,ENSG00000271290,ENSG00000236190,ENSG00000271457,ENSG00000200422,ENSG00000271205,ENSG00000225012
chrX	87281300	87281490	X:87281300-87281490	ENSG00000215093,ENSG00000223772,ENSG00000277717,ENSG00000231478,ENSG00000271290,ENSG00000236190,ENSG00000271457,ENSG00000200422,ENSG00000230478,ENSG00000282914,ENSG00000271205
chrX	87494810	87494995	X:87494810-87494995	ENSG00000271290,ENSG00000230478,ENSG00000102271,ENSG00000282914,ENSG00000270446,ENSG00000271056,ENSG00000153779
chrX	87648193	87648383	X:87648193-87648383	ENSG00000277717,ENSG00000231478,ENSG00000271290,ENSG00000236190,ENSG00000271457,ENSG00000230478,ENSG00000102271,ENSG00000237506,ENSG00000282914,ENSG00000271205,ENSG00000270446,ENSG00000271056,ENSG00000230706,ENSG00000230956,ENSG00000271693
chrX	87680446	87680631	X:87680446-87680631	ENSG00000271290,ENSG00000236190,ENSG00000230478,ENSG00000102271,ENSG00000237506,ENSG00000282914,ENSG00000271205,ENSG00000270446,ENSG00000271056,ENSG00000230706,ENSG00000230956,ENSG00000271693
chrX	87844449	87844639	X:87844449-87844639	ENSG00000236190,ENSG00000230478,ENSG00000237506,ENSG00000282914,ENSG00000271205,ENSG00000270446,ENSG00000271056,ENSG00000230706,ENSG00000230956,ENSG00000252016,ENSG00000271693,ENSG00000270745,ENSG00000224065
chrX	87991329	87991529	X:87991329-87991529	ENSG00000277717,ENSG00000231478,ENSG00000271290,ENSG00000236190,ENSG00000230478,ENSG00000237506,ENSG00000282914,ENSG00000271205,ENSG00000270446,ENSG00000271056,ENSG00000230706,ENSG00000230956,ENSG00000252016,ENSG00000271693,ENSG00000232576,ENSG00000270745,ENSG00000153779
chrX	88214763	88214948	X:88214763-88214948	ENSG00000236190,ENSG00000230478,ENSG00000102271,ENSG00000237506,ENSG00000282914,ENSG00000271205,ENSG00000270446,ENSG00000271056,ENSG00000230706,ENSG00000230956,ENSG00000252016,ENSG00000271693,ENSG00000232576,ENSG00000270745,ENSG00000229667
chrX	88237850	88238040	X:88237850-88238040	ENSG00000271290,ENSG00000230478,ENSG00000282914,ENSG00000271205,ENSG00000270446,ENSG00000271056,ENSG00000230706,ENSG00000230956,ENSG00000252016,ENSG00000271693,ENSG00000270745,ENSG00000224065,ENSG00000229667
chrX	88661985	88662180	X:88661985-88662180	ENSG00000230478,ENSG00000282914,ENSG00000271205,ENSG00000230706,ENSG00000230956,ENSG00000252016,ENSG00000271693,ENSG00000147183,ENSG00000232576,ENSG00000270745,ENSG00000224065,ENSG00000225012,ENSG00000229667,ENSG00000207515
chrX	88686085	88686270	X:88686085-88686270	ENSG00000230706,ENSG00000230956,ENSG00000271693,ENSG00000147183,ENSG00000232576,ENSG00000270745,ENSG00000225012,ENSG00000207515
chrX	88727413	88727598	X:88727413-88727598	ENSG00000252016,ENSG00000271693,ENSG00000147183,ENSG00000232576,ENSG00000270745
chrX	88736811	88737070	X:88736811-88737070	ENSG00000147183,ENSG00000232576,ENSG00000270745,ENSG00000225012
chrX	88811289	88811474	X:88811289-88811474	ENSG00000271693,ENSG00000147183,ENSG00000271157,ENSG00000232576,ENSG00000270745,ENSG00000207515
chrX	88828826	88829080	X:88828826-88829080	ENSG00000271157,ENSG00000232576,ENSG00000270745,ENSG00000224065,ENSG00000225012
chrX	88836214	88836453	X:88836214-88836453	ENSG00000230706,ENSG00000230956,ENSG00000271693,ENSG00000147183,ENSG00000271157,ENSG00000232576,ENSG00000270745,ENSG00000224065,ENSG00000225012,ENSG00000229667,ENSG00000207515
chrX	90008164	90008354	X:90008164-90008354	ENSG00000270745,ENSG00000153779,ENSG00000227581,ENSG00000226081,ENSG00000274022,ENSG00000227434,ENSG00000229667,ENSG00000222440,ENSG00000234702,ENSG00000229132
chrX	90045064	90045254	X:90045064-90045254	ENSG00000153779,ENSG00000227581,ENSG00000226081,ENSG00000274022,ENSG00000227434,ENSG00000229667,ENSG00000207515,ENSG00000222440,ENSG00000215089
chrX	90059231	90059416	X:90059231-90059416	ENSG00000232576,ENSG00000270745,ENSG00000225012,ENSG00000153779,ENSG00000227581,ENSG00000226081,ENSG00000274022,ENSG00000227434,ENSG00000229667,ENSG00000207515,ENSG00000230275,ENSG00000102290,ENSG00000222440,ENSG00000215089
chrX	91131797	91132109	X:91131797-91132109	ENSG00000226081,ENSG00000274022,ENSG00000229667,ENSG00000207515,ENSG00000234161,ENSG00000236413,ENSG00000174740,ENSG00000230275,ENSG00000102290,ENSG00000222440,ENSG00000234702,ENSG00000229132,ENSG00000215089,ENSG00000237873
chrX	91270613	91270798	X:91270613-91270798	ENSG00000225012,ENSG00000153779,ENSG00000227434,ENSG00000229667,ENSG00000207515,ENSG00000206062,ENSG00000234161,ENSG00000236413,ENSG00000174740,ENSG00000230275,ENSG00000102290,ENSG00000222440,ENSG00000234702,ENSG00000229132,ENSG00000215089,ENSG00000230543,ENSG00000225912,ENSG00000285445
chrX	91319748	91320032	X:91319748-91320032	ENSG00000225012,ENSG00000227434,ENSG00000206062,ENSG00000234161,ENSG00000236413,ENSG00000174740,ENSG00000230275,ENSG00000102290,ENSG00000222440,ENSG00000225912,ENSG00000285445
chrX	91350016	91350233	X:91350016-91350233	ENSG00000225012,ENSG00000227434,ENSG00000207515,ENSG00000206062,ENSG00000234161,ENSG00000236413,ENSG00000174740,ENSG00000230275,ENSG00000102290,ENSG00000222440,ENSG00000234702,ENSG00000230543,ENSG00000225912
chrX	91457029	91457220	X:91457029-91457220	ENSG00000225012,ENSG00000229667,ENSG00000234161,ENSG00000236413,ENSG00000174740,ENSG00000230275,ENSG00000102290,ENSG00000222440,ENSG00000229132,ENSG00000215089,ENSG00000225912,ENSG00000285445,ENSG00000237873
chrX	92213772	92213962	X:92213772-92213962	ENSG00000229667,ENSG00000230275,ENSG00000102290,ENSG00000222440,ENSG00000234702,ENSG00000229132,ENSG00000215089,ENSG00000230543,ENSG00000285445,ENSG00000237873,ENSG00000228301
chrX	93266081	93266266	X:93266081-93266266	ENSG00000222440,ENSG00000229132,ENSG00000215089,ENSG00000230543,ENSG00000225912,ENSG00000285445,ENSG00000237873,ENSG00000234130,ENSG00000234322,ENSG00000237381,ENSG00000228301
chrX	93304881	93305066	X:93304881-93305066	ENSG00000230275,ENSG00000102290,ENSG00000222440,ENSG00000215089,ENSG00000230543,ENSG00000225912,ENSG00000285445,ENSG00000237873,ENSG00000234130,ENSG00000234322,ENSG00000237381,ENSG00000228301
chrX	93420454	93420652	X:93420454-93420652	ENSG00000234702,ENSG00000229132,ENSG00000230543,ENSG00000225912,ENSG00000285445,ENSG00000237873,ENSG00000234130,ENSG00000237381,ENSG00000228301
chrX	93672452	93672811	X:93672452-93672811	ENSG00000228301,ENSG00000186310,ENSG00000179083
chrX	93788572	93788846	X:93788572-93788846	ENSG00000222440,ENSG00000237873,ENSG00000228301,ENSG00000270826
chrX	94002336	94002521	X:94002336-94002521	ENSG00000225912,ENSG00000228301,ENSG00000212495
chrX	94086972	94087407	X:94086972-94087407	ENSG00000225912,ENSG00000237873,ENSG00000234130,ENSG00000237381,ENSG00000228301,ENSG00000202410,ENSG00000227521,ENSG00000270583
chrX	94219685	94219900	X:94219685-94219900	ENSG00000102290,ENSG00000230543,ENSG00000285445,ENSG00000237873,ENSG00000228301,ENSG00000202410,ENSG00000227521
chrX	94258409	94258594	X:94258409-94258594	ENSG00000225912,ENSG00000285445,ENSG00000228301,ENSG00000202410,ENSG00000227521
chrX	94426617	94426802	X:94426617-94426802	ENSG00000229132,ENSG00000225912,ENSG00000285445,ENSG00000228301,ENSG00000202410,ENSG00000227521,ENSG00000232293,ENSG00000235425,ENSG00000270583
chrX	94652928	94653113	X:94652928-94653113	ENSG00000230543,ENSG00000225912,ENSG00000227521,ENSG00000232293,ENSG00000231001
chrX	94707065	94707250	X:94707065-94707250	ENSG00000215089,ENSG00000228301,ENSG00000202410,ENSG00000227521,ENSG00000232293,ENSG00000231001,ENSG00000236185,ENSG00000235425,ENSG00000270583,ENSG00000203262
chrX	94743438	94743628	X:94743438-94743628	ENSG00000215089,ENSG00000230543,ENSG00000225912,ENSG00000228301,ENSG00000227521,ENSG00000232293,ENSG00000231001,ENSG00000236185,ENSG00000226307,ENSG00000235425,ENSG00000270583,ENSG00000203262
chrX	94871189	94871411	X:94871189-94871411	ENSG00000285445,ENSG00000228301,ENSG00000227521,ENSG00000231001,ENSG00000223467,ENSG00000201567,ENSG00000215085,ENSG00000236185,ENSG00000235425,ENSG00000270583,ENSG00000242998
chrX	94872669	94872874	X:94872669-94872874	ENSG00000285445,ENSG00000228301,ENSG00000227521,ENSG00000231001,ENSG00000223467,ENSG00000201567,ENSG00000215085,ENSG00000236185,ENSG00000235425,ENSG00000270583,ENSG00000242998,ENSG00000203262
chrX	94885761	94885976	X:94885761-94885976	ENSG00000215089,ENSG00000285445,ENSG00000228301,ENSG00000227521,ENSG00000231001,ENSG00000201567,ENSG00000215085,ENSG00000236185,ENSG00000226307,ENSG00000235425,ENSG00000270583,ENSG00000232842,ENSG00000242998,ENSG00000203262
chrX	95059845	95060074	X:95059845-95060074	ENSG00000221187
chrX	95130389	95130574	X:95130389-95130574	ENSG00000285445,ENSG00000228301,ENSG00000231001,ENSG00000201567,ENSG00000215085,ENSG00000236185,ENSG00000226307,ENSG00000235425,ENSG00000270583,ENSG00000242998,ENSG00000203262
chrX	95282333	95282585	X:95282333-95282585	ENSG00000227521,ENSG00000223467,ENSG00000201567,ENSG00000215085,ENSG00000236185,ENSG00000226307,ENSG00000235425,ENSG00000270583,ENSG00000242998,ENSG00000203262
chrX	95350800	95351151	X:95350800-95351151	ENSG00000271094,ENSG00000223467,ENSG00000201567,ENSG00000215085,ENSG00000236185,ENSG00000226307,ENSG00000235425,ENSG00000270583,ENSG00000232842,ENSG00000242998,ENSG00000203262,ENSG00000286523
chrX	95465394	95465579	X:95465394-95465579	ENSG00000271094,ENSG00000223467,ENSG00000201567,ENSG00000215085,ENSG00000236185,ENSG00000226307,ENSG00000235425,ENSG00000270583,ENSG00000242998,ENSG00000203262
chrX	95530476	95530661	X:95530476-95530661	ENSG00000271094,ENSG00000223467,ENSG00000201567,ENSG00000215085,ENSG00000236185,ENSG00000226307,ENSG00000235425,ENSG00000270583,ENSG00000232842,ENSG00000242998,ENSG00000203262,ENSG00000271209
chrX	95933458	95933743	X:95933458-95933743	ENSG00000236185,ENSG00000226307,ENSG00000235425,ENSG00000270583,ENSG00000232842,ENSG00000242998,ENSG00000203262,ENSG00000271209
chrX	96221815	96222000	X:96221815-96222000	ENSG00000226307,ENSG00000235425,ENSG00000270583,ENSG00000232842,ENSG00000242998,ENSG00000203262,ENSG00000286523,ENSG00000232069,ENSG00000271209,ENSG00000223260,ENSG00000233887
chrX	96525775	96526043	X:96525775-96526043	ENSG00000235425,ENSG00000242998,ENSG00000203262,ENSG00000286523,ENSG00000271209,ENSG00000223260,ENSG00000229693,ENSG00000207426,ENSG00000233887,ENSG00000237752,ENSG00000213704
chrX	96563736	96564011	X:96563736-96564011	ENSG00000203262,ENSG00000286523,ENSG00000271209,ENSG00000223260,ENSG00000229693,ENSG00000207426,ENSG00000214628,ENSG00000237752
chrX	96608833	96609048	X:96608833-96609048	ENSG00000286523,ENSG00000271209,ENSG00000223260,ENSG00000229693
chrX	96684514	96686592	X:96684514-96686592	ENSG00000286523,ENSG00000223260,ENSG00000147202,ENSG00000207426
chrX	96687058	96687243	X:96687058-96687243	ENSG00000286523,ENSG00000147202,ENSG00000207426
chrX	96729955	96730140	X:96729955-96730140	ENSG00000286523,ENSG00000271209,ENSG00000223260,ENSG00000207426,ENSG00000214628
chrX	96733075	96733260	X:96733075-96733260	ENSG00000286523,ENSG00000271209,ENSG00000223260,ENSG00000229693,ENSG00000207426,ENSG00000214628
chrX	96807178	96807368	X:96807178-96807368	ENSG00000242998,ENSG00000286523,ENSG00000223260,ENSG00000207426,ENSG00000204086,ENSG00000214628,ENSG00000234889
chrX	96861285	96861658	X:96861285-96861658	ENSG00000286523,ENSG00000271209,ENSG00000223260,ENSG00000204086,ENSG00000214628
chrX	96862570	96863086	X:96862570-96863086	ENSG00000242998,ENSG00000286523,ENSG00000271209,ENSG00000223260,ENSG00000207426,ENSG00000204086,ENSG00000214628,ENSG00000233887,ENSG00000237752,ENSG00000234889
chrX	97075827	97076022	X:97075827-97076022	ENSG00000214628,ENSG00000277900
chrX	97111692	97111900	X:97111692-97111900	ENSG00000286523,ENSG00000223260,ENSG00000214628,ENSG00000277900,ENSG00000213704
chrX	97200641	97200831	X:97200641-97200831	ENSG00000286523,ENSG00000271209,ENSG00000223260,ENSG00000214628,ENSG00000233887,ENSG00000237752,ENSG00000234889,ENSG00000226837
chrX	97206597	97206787	X:97206597-97206787	ENSG00000286523,ENSG00000271209,ENSG00000223260,ENSG00000214628,ENSG00000233887,ENSG00000237752,ENSG00000234889,ENSG00000226837
chrX	97342158	97342440	X:97342158-97342440	ENSG00000265260
chrX	97346242	97347040	X:97346242-97347040	ENSG00000265260,ENSG00000233887
chrX	97458333	97458667	X:97458333-97458667	ENSG00000286523,ENSG00000223260,ENSG00000214628,ENSG00000233887,ENSG00000237752,ENSG00000234889,ENSG00000213704,ENSG00000226837
chrX	97544712	97544902	X:97544712-97544902	ENSG00000271209,ENSG00000236256,ENSG00000233887,ENSG00000237752,ENSG00000234889
chrX	97547206	97547418	X:97547206-97547418	ENSG00000236256,ENSG00000233887,ENSG00000237752,ENSG00000234889
chrX	97563270	97563821	X:97563270-97563821	ENSG00000236256,ENSG00000234889
chrX	97577707	97577926	X:97577707-97577926	ENSG00000236256,ENSG00000233887,ENSG00000237752
chrX	97741902	97742092	X:97741902-97742092	ENSG00000242998,ENSG00000203262,ENSG00000286523,ENSG00000271209,ENSG00000214628,ENSG00000233887,ENSG00000237752,ENSG00000234889,ENSG00000271322,ENSG00000213704,ENSG00000226837
chrX	98231301	98231588	X:98231301-98231588	ENSG00000233887,ENSG00000237752,ENSG00000234889,ENSG00000236243,ENSG00000271322,ENSG00000213704,ENSG00000226837,ENSG00000281566,ENSG00000252296
chrX	98268466	98268661	X:98268466-98268661	ENSG00000233887,ENSG00000237752,ENSG00000234889,ENSG00000236243,ENSG00000271322,ENSG00000213704,ENSG00000226837,ENSG00000281566
chrX	98598034	98598219	X:98598034-98598219	ENSG00000237752,ENSG00000234889,ENSG00000271322,ENSG00000213704,ENSG00000226837,ENSG00000281566
chrX	98788941	98789126	X:98788941-98789126	ENSG00000237752,ENSG00000271322,ENSG00000213704,ENSG00000226837,ENSG00000281566,ENSG00000252296,ENSG00000236988
chrX	98868621	98868830	X:98868621-98868830	ENSG00000233887,ENSG00000237752,ENSG00000234889,ENSG00000271322,ENSG00000213704,ENSG00000226837,ENSG00000281566,ENSG00000165194
chrX	98915726	98915915	X:98915726-98915915	ENSG00000237752,ENSG00000234889,ENSG00000271322,ENSG00000213704,ENSG00000226837,ENSG00000281566,ENSG00000236988
chrX	99102482	99102667	X:99102482-99102667	ENSG00000271322,ENSG00000213704,ENSG00000226837,ENSG00000236988,ENSG00000230592,ENSG00000000005,ENSG00000000003
chrX	99191149	99191417	X:99191149-99191417	ENSG00000236988,ENSG00000230592
chrX	99266124	99266309	X:99266124-99266309	ENSG00000252296,ENSG00000236988,ENSG00000230592,ENSG00000165194,ENSG00000000005,ENSG00000102362
chrX	99580018	99580203	X:99580018-99580203	ENSG00000270308,ENSG00000229946,ENSG00000252296,ENSG00000236988,ENSG00000230592,ENSG00000165194,ENSG00000000005,ENSG00000102359,ENSG00000102362
chrX	99678390	99678575	X:99678390-99678575	ENSG00000270308,ENSG00000229946,ENSG00000252296,ENSG00000236988,ENSG00000230592,ENSG00000000005,ENSG00000102359,ENSG00000102362
chrX	99716541	99716726	X:99716541-99716726	ENSG00000270308,ENSG00000215070,ENSG00000229946,ENSG00000252296,ENSG00000236988,ENSG00000000005
chrX	99758972	99759157	X:99758972-99759157	ENSG00000270308,ENSG00000229946,ENSG00000252296,ENSG00000236988,ENSG00000230592,ENSG00000165194,ENSG00000000005,ENSG00000000003,ENSG00000102359,ENSG00000102362
chrX	99817773	99818022	X:99817773-99818022	ENSG00000229946,ENSG00000252296,ENSG00000236988,ENSG00000230592,ENSG00000165194,ENSG00000000005
chrX	99923088	99923273	X:99923088-99923273	ENSG00000229946,ENSG00000252296,ENSG00000236988,ENSG00000230592,ENSG00000165194,ENSG00000000005,ENSG00000102359
chrX	99981151	99981336	X:99981151-99981336	ENSG00000229946,ENSG00000252296,ENSG00000236988,ENSG00000230592,ENSG00000165194,ENSG00000000005,ENSG00000000003,ENSG00000102359,ENSG00000102362
chrX	100024845	100025102	X:100024845-100025102	ENSG00000229946,ENSG00000252296,ENSG00000236988,ENSG00000230592,ENSG00000165194,ENSG00000000005,ENSG00000000003,ENSG00000102359,ENSG00000102362
chrX	100227170	100227355	X:100227170-100227355	ENSG00000252296,ENSG00000236988,ENSG00000230592,ENSG00000165194,ENSG00000000005,ENSG00000102359
chrX	100357380	100357565	X:100357380-100357565	ENSG00000236988,ENSG00000230592,ENSG00000165194,ENSG00000000005,ENSG00000000003,ENSG00000102359,ENSG00000102362
chrX	100364621	100364806	X:100364621-100364806	ENSG00000252296,ENSG00000236988,ENSG00000230592,ENSG00000165194,ENSG00000000005,ENSG00000000003,ENSG00000102359,ENSG00000102362
chrX	100486313	100486498	X:100486313-100486498	ENSG00000165194,ENSG00000000005,ENSG00000000003,ENSG00000102359,ENSG00000102362,ENSG00000223819,ENSG00000238116
chrX	100819775	100820588	X:100819775-100820588	ENSG00000000005,ENSG00000000003,ENSG00000102359,ENSG00000102362,ENSG00000223819,ENSG00000238116,ENSG00000275320,ENSG00000101811,ENSG00000202231,ENSG00000007952,ENSG00000239345,ENSG00000179031,ENSG00000182574,ENSG00000174225,ENSG00000231643,ENSG00000102385,ENSG00000102387
chrX	100886741	100886926	X:100886741-100886926	ENSG00000102359,ENSG00000102362,ENSG00000223819,ENSG00000238116,ENSG00000007952,ENSG00000239345,ENSG00000233680,ENSG00000179031,ENSG00000182574,ENSG00000174225,ENSG00000231643,ENSG00000102385,ENSG00000102387
chrX	100931362	100931552	X:100931362-100931552	ENSG00000007952,ENSG00000239345,ENSG00000179031,ENSG00000182489,ENSG00000182574,ENSG00000174225,ENSG00000231643,ENSG00000102385
chrX	101024151	101024336	X:101024151-101024336	ENSG00000102362,ENSG00000223819,ENSG00000238116,ENSG00000007952,ENSG00000239345,ENSG00000179031,ENSG00000182574,ENSG00000174225,ENSG00000126950,ENSG00000231643,ENSG00000102385,ENSG00000102387
chrX	101051099	101052445	X:101051099-101052445	ENSG00000000003,ENSG00000102359,ENSG00000102362,ENSG00000007952,ENSG00000239345,ENSG00000179031,ENSG00000182574,ENSG00000174225,ENSG00000188917,ENSG00000126950,ENSG00000102384,ENSG00000231643,ENSG00000102385,ENSG00000102387
chrX	101058196	101058422	X:101058196-101058422	ENSG00000182574,ENSG00000174225,ENSG00000188917,ENSG00000126950,ENSG00000231643,ENSG00000102385
chrX	101065658	101065857	X:101065658-101065857	ENSG00000102362,ENSG00000007952,ENSG00000239345,ENSG00000182574,ENSG00000174225,ENSG00000126950,ENSG00000231643,ENSG00000102385,ENSG00000102387
chrX	101097413	101098038	X:101097413-101098038	ENSG00000182574,ENSG00000174225,ENSG00000225839,ENSG00000126950,ENSG00000102384,ENSG00000231643,ENSG00000102385,ENSG00000102387
chrX	101098139	101098686	X:101098139-101098686	ENSG00000225839,ENSG00000126950,ENSG00000102384,ENSG00000231643,ENSG00000102385
chrX	101113694	101113884	X:101113694-101113884	ENSG00000239345,ENSG00000174225,ENSG00000126950,ENSG00000102384,ENSG00000231643,ENSG00000102385,ENSG00000102387
chrX	101152931	101153175	X:101152931-101153175	ENSG00000239345,ENSG00000179031,ENSG00000182574,ENSG00000174225,ENSG00000231643,ENSG00000102385,ENSG00000102387
chrX	101348224	101349365	X:101348224-101349365	ENSG00000000003,ENSG00000102359,ENSG00000102362,ENSG00000223819,ENSG00000238116,ENSG00000231643,ENSG00000102385,ENSG00000102387,ENSG00000202024,ENSG00000270813,ENSG00000183911,ENSG00000126953,ENSG00000010671,ENSG00000257529,ENSG00000212584,ENSG00000229090,ENSG00000126952,ENSG00000226119,ENSG00000234901,ENSG00000184515,ENSG00000251525,ENSG00000268235,ENSG00000273746,ENSG00000269437
chrX	101359278	101359463	X:101359278-101359463	ENSG00000202024,ENSG00000270813,ENSG00000183911,ENSG00000010671
chrX	101366385	101366587	X:101366385-101366587	ENSG00000102387,ENSG00000202024,ENSG00000270813,ENSG00000183911,ENSG00000010671
chrX	101367676	101367866	X:101367676-101367866	ENSG00000102387,ENSG00000202024,ENSG00000270813,ENSG00000183911,ENSG00000010671
chrX	101370857	101371066	X:101370857-101371066	ENSG00000102387,ENSG00000202024,ENSG00000270813,ENSG00000183911,ENSG00000010671,ENSG00000184905
chrX	101371078	101371308	X:101371078-101371308	ENSG00000102387,ENSG00000202024,ENSG00000010671
chrX	101371593	101371790	X:101371593-101371790	ENSG00000102387,ENSG00000202024,ENSG00000270813,ENSG00000183911,ENSG00000010671,ENSG00000184905
chrX	101377499	101378050	X:101377499-101378050	ENSG00000102387,ENSG00000202024,ENSG00000270813,ENSG00000183911,ENSG00000010671,ENSG00000234557,ENSG00000126952
chrX	101383148	101383333	X:101383148-101383333	ENSG00000010671
chrX	101383844	101384184	X:101383844-101384184	ENSG00000202024,ENSG00000010671,ENSG00000241343,ENSG00000257529
chrX	101385134	101387208	X:101385134-101387208	ENSG00000010671,ENSG00000241343,ENSG00000257529
chrX	101390542	101391713	X:101390542-101391713	ENSG00000010671,ENSG00000241343,ENSG00000257529
chrX	101391824	101392146	X:101391824-101392146	ENSG00000010671,ENSG00000241343,ENSG00000257529
chrX	101400315	101400539	X:101400315-101400539	ENSG00000241343,ENSG00000102393,ENSG00000126945
chrX	101402230	101402521	X:101402230-101402521	ENSG00000241343,ENSG00000257529,ENSG00000102393,ENSG00000126945
chrX	101402706	101402923	X:101402706-101402923	ENSG00000241343,ENSG00000102393,ENSG00000126945
chrX	101403166	101403377	X:101403166-101403377	ENSG00000241343,ENSG00000102393,ENSG00000126945
chrX	101403685	101403870	X:101403685-101403870	ENSG00000241343,ENSG00000102393,ENSG00000126945
chrX	101405341	101405542	X:101405341-101405542	ENSG00000102393,ENSG00000126945,ENSG00000269405
chrX	101406556	101409530	X:101406556-101409530	ENSG00000000003,ENSG00000102359,ENSG00000102387,ENSG00000241343,ENSG00000257529,ENSG00000102393,ENSG00000126945,ENSG00000196440,ENSG00000234557,ENSG00000204072,ENSG00000178146,ENSG00000204071,ENSG00000286794,ENSG00000184515,ENSG00000268235,ENSG00000269405,ENSG00000273746,ENSG00000269437
chrX	101410993	101411178	X:101410993-101411178	ENSG00000102393,ENSG00000126945,ENSG00000196440,ENSG00000234557,ENSG00000269405
chrX	101417777	101418999	X:101417777-101418999	ENSG00000102387,ENSG00000102393,ENSG00000126945,ENSG00000196440,ENSG00000234557,ENSG00000237682,ENSG00000204072,ENSG00000223753,ENSG00000212584,ENSG00000229090,ENSG00000178146,ENSG00000126952,ENSG00000235976,ENSG00000226119,ENSG00000234901,ENSG00000184905,ENSG00000204071,ENSG00000286794,ENSG00000184515,ENSG00000251525,ENSG00000268235,ENSG00000273746,ENSG00000269437
chrX	101425086	101425407	X:101425086-101425407	ENSG00000196440,ENSG00000234557,ENSG00000237682,ENSG00000223753,ENSG00000212584,ENSG00000229090
chrX	101549494	101549679	X:101549494-101549679	ENSG00000237682,ENSG00000126947,ENSG00000223753
chrX	101573649	101573847	X:101573649-101573847	ENSG00000234557,ENSG00000237682,ENSG00000126947,ENSG00000204072,ENSG00000286000,ENSG00000223753,ENSG00000212584,ENSG00000229090,ENSG00000178146,ENSG00000126952,ENSG00000235976,ENSG00000184905,ENSG00000204071,ENSG00000286794,ENSG00000184515
chrX	101617041	101617253	X:101617041-101617253	ENSG00000204072,ENSG00000198960,ENSG00000102401,ENSG00000228275,ENSG00000207291,ENSG00000286000,ENSG00000223753,ENSG00000212584,ENSG00000229090
chrX	101617371	101618275	X:101617371-101618275	ENSG00000204072,ENSG00000198960,ENSG00000102401,ENSG00000228275,ENSG00000261101,ENSG00000207291,ENSG00000286000,ENSG00000184867,ENSG00000223753,ENSG00000212584,ENSG00000229090,ENSG00000178146
chrX	101622734	101624089	X:101622734-101624089	ENSG00000204072,ENSG00000198960,ENSG00000102401,ENSG00000228275,ENSG00000261101,ENSG00000207291,ENSG00000286000,ENSG00000184867,ENSG00000223753,ENSG00000212584,ENSG00000229090,ENSG00000178146
chrX	101624168	101624362	X:101624168-101624362	ENSG00000204072,ENSG00000198960,ENSG00000102401,ENSG00000228275,ENSG00000261101,ENSG00000207291,ENSG00000286000,ENSG00000223753,ENSG00000212584,ENSG00000229090,ENSG00000178146
chrX	101625143	101625333	X:101625143-101625333	ENSG00000102401,ENSG00000228275,ENSG00000261101,ENSG00000207291,ENSG00000286000,ENSG00000223753,ENSG00000212584,ENSG00000229090,ENSG00000178146
chrX	101658861	101659056	X:101658861-101659056	ENSG00000286000,ENSG00000184867,ENSG00000223753,ENSG00000212584,ENSG00000229090
chrX	101659261	101659446	X:101659261-101659446	ENSG00000286000,ENSG00000184867,ENSG00000223753,ENSG00000212584,ENSG00000229090
chrX	101804820	101805010	X:101804820-101805010	ENSG00000204072,ENSG00000223753,ENSG00000212584,ENSG00000229090,ENSG00000178146,ENSG00000126952,ENSG00000235976,ENSG00000226119,ENSG00000234901,ENSG00000184905,ENSG00000184515
chrX	101930927	101932350	X:101930927-101932350	ENSG00000000003,ENSG00000102359,ENSG00000237682,ENSG00000204072,ENSG00000223753,ENSG00000212584,ENSG00000229090,ENSG00000178146,ENSG00000126952,ENSG00000166432,ENSG00000235196,ENSG00000252810,ENSG00000235976,ENSG00000226119,ENSG00000234901,ENSG00000184905,ENSG00000204071,ENSG00000286794,ENSG00000184515,ENSG00000251525,ENSG00000268235,ENSG00000273746,ENSG00000269437,ENSG00000158164,ENSG00000239407,ENSG00000182916
chrX	102573338	102573541	X:102573338-102573541	ENSG00000204071,ENSG00000286794,ENSG00000251525,ENSG00000158164,ENSG00000176318,ENSG00000196970,ENSG00000125962,ENSG00000271147,ENSG00000227211,ENSG00000239407
chrX	102599329	102599958	X:102599329-102599958	ENSG00000158164,ENSG00000176318,ENSG00000196970,ENSG00000125962,ENSG00000271147,ENSG00000227211,ENSG00000198932,ENSG00000230320,ENSG00000158301,ENSG00000286237
chrX	102659805	102660404	X:102659805-102660404	ENSG00000184905,ENSG00000204071,ENSG00000286794,ENSG00000184515,ENSG00000251525,ENSG00000268235,ENSG00000273746,ENSG00000284800,ENSG00000269437,ENSG00000215029,ENSG00000158164,ENSG00000176318,ENSG00000196970,ENSG00000125962,ENSG00000271147,ENSG00000270050,ENSG00000227211,ENSG00000198932,ENSG00000286327,ENSG00000252294,ENSG00000230320,ENSG00000158301,ENSG00000286237,ENSG00000232282,ENSG00000229954,ENSG00000237300,ENSG00000237628,ENSG00000228316,ENSG00000224471,ENSG00000226056,ENSG00000239407
chrX	102684186	102684371	X:102684186-102684371	ENSG00000158164,ENSG00000176318,ENSG00000227211,ENSG00000198932,ENSG00000252294,ENSG00000230320,ENSG00000158301,ENSG00000286237,ENSG00000232282,ENSG00000229954
chrX	102720563	102720928	X:102720563-102720928	ENSG00000158164,ENSG00000227211,ENSG00000230320,ENSG00000158301,ENSG00000286237,ENSG00000198908,ENSG00000232282,ENSG00000229954,ENSG00000237300,ENSG00000237628,ENSG00000228316,ENSG00000224471,ENSG00000226056
chrX	102733596	102733805	X:102733596-102733805	ENSG00000176318,ENSG00000227211,ENSG00000230320,ENSG00000158301,ENSG00000286237,ENSG00000198908,ENSG00000232282,ENSG00000229954,ENSG00000237300,ENSG00000237628,ENSG00000228316,ENSG00000224471,ENSG00000226056,ENSG00000239407
chrX	102746207	102746667	X:102746207-102746667	ENSG00000158164,ENSG00000227211,ENSG00000230320,ENSG00000158301,ENSG00000286237,ENSG00000198908,ENSG00000232282,ENSG00000229954,ENSG00000237300,ENSG00000237628,ENSG00000228316,ENSG00000224471,ENSG00000226056,ENSG00000234886
chrX	102767568	102767758	X:102767568-102767758	ENSG00000158164,ENSG00000158301,ENSG00000286237,ENSG00000223546,ENSG00000232282,ENSG00000229954,ENSG00000237300,ENSG00000237628,ENSG00000228316,ENSG00000224471,ENSG00000226056,ENSG00000234886
chrX	102769068	102769544	X:102769068-102769544	ENSG00000158164,ENSG00000227211,ENSG00000230320,ENSG00000158301,ENSG00000286237,ENSG00000223546,ENSG00000232282,ENSG00000229954,ENSG00000237300,ENSG00000237628,ENSG00000228316,ENSG00000224471,ENSG00000226056,ENSG00000234886,ENSG00000239407
chrX	102814819	102815016	X:102814819-102815016	ENSG00000184905,ENSG00000204071,ENSG00000286794,ENSG00000184515,ENSG00000158164,ENSG00000176318,ENSG00000227211,ENSG00000232282,ENSG00000229954,ENSG00000237300,ENSG00000237628,ENSG00000228316,ENSG00000224471,ENSG00000226056,ENSG00000234886,ENSG00000227649,ENSG00000229794,ENSG00000239407
chrX	102963058	102963414	X:102963058-102963414	ENSG00000184905,ENSG00000204071,ENSG00000286794,ENSG00000251525,ENSG00000158164,ENSG00000239407,ENSG00000102128,ENSG00000234050,ENSG00000286846,ENSG00000133169,ENSG00000226241
chrX	102976053	102976407	X:102976053-102976407	ENSG00000204071,ENSG00000286794,ENSG00000184515,ENSG00000251525,ENSG00000268235,ENSG00000273746,ENSG00000269437,ENSG00000239407,ENSG00000102128,ENSG00000234050,ENSG00000286846,ENSG00000133169,ENSG00000226241
chrX	102976609	102977127	X:102976609-102977127	ENSG00000204071,ENSG00000286794,ENSG00000184515,ENSG00000251525,ENSG00000268235,ENSG00000273746,ENSG00000269437,ENSG00000239407,ENSG00000102128,ENSG00000234050,ENSG00000286846,ENSG00000133169,ENSG00000226241
chrX	102978861	102979047	X:102978861-102979047	ENSG00000184905,ENSG00000204071,ENSG00000286794,ENSG00000184515,ENSG00000251525,ENSG00000268235,ENSG00000273746,ENSG00000269437,ENSG00000239407,ENSG00000102128,ENSG00000234050,ENSG00000286846,ENSG00000133169,ENSG00000226241,ENSG00000204065,ENSG00000227067
chrX	102983037	102983281	X:102983037-102983281	ENSG00000239407,ENSG00000102128,ENSG00000234050,ENSG00000286846,ENSG00000133169,ENSG00000226241
chrX	102994083	102994282	X:102994083-102994282	ENSG00000204071,ENSG00000286794,ENSG00000251525,ENSG00000269405,ENSG00000239407,ENSG00000102128,ENSG00000234050,ENSG00000286846,ENSG00000224632,ENSG00000133169,ENSG00000226241
chrX	102994496	102994692	X:102994496-102994692	ENSG00000204071,ENSG00000286794,ENSG00000251525,ENSG00000269405,ENSG00000239407,ENSG00000102128,ENSG00000234050,ENSG00000286846,ENSG00000224632,ENSG00000133169,ENSG00000226241
chrX	103006195	103006385	X:103006195-103006385	ENSG00000251525,ENSG00000231590,ENSG00000239407,ENSG00000102128,ENSG00000234050,ENSG00000286846,ENSG00000224632,ENSG00000133169,ENSG00000226241
chrX	103079351	103079536	X:103079351-103079536	ENSG00000133169,ENSG00000147206,ENSG00000226241
chrX	103172679	103172864	X:103172679-103172864	ENSG00000184905,ENSG00000251525,ENSG00000239407,ENSG00000102128,ENSG00000234050,ENSG00000286846,ENSG00000133169,ENSG00000226241,ENSG00000233071,ENSG00000204065,ENSG00000133134
chrX	103215048	103215644	X:103215048-103215644	ENSG00000251525,ENSG00000268235,ENSG00000273746,ENSG00000269437,ENSG00000239407,ENSG00000233071,ENSG00000102409,ENSG00000180964,ENSG00000224692,ENSG00000204065,ENSG00000133134,ENSG00000182916,ENSG00000238049,ENSG00000185222,ENSG00000166681,ENSG00000234405,ENSG00000231728,ENSG00000222419,ENSG00000158427,ENSG00000227067,ENSG00000269226
chrX	103219412	103219726	X:103219412-103219726	ENSG00000233071,ENSG00000102409,ENSG00000204065,ENSG00000133134,ENSG00000182916,ENSG00000238049,ENSG00000185222,ENSG00000166681,ENSG00000234405
chrX	103254235	103254520	X:103254235-103254520	ENSG00000233071,ENSG00000180964,ENSG00000224692,ENSG00000204065,ENSG00000133134,ENSG00000182916,ENSG00000238049,ENSG00000185222,ENSG00000166681,ENSG00000234405
chrX	103398841	103399042	X:103398841-103399042	ENSG00000284800,ENSG00000215029,ENSG00000204065,ENSG00000133134,ENSG00000182916,ENSG00000238049,ENSG00000185222,ENSG00000166681,ENSG00000281091,ENSG00000234405
chrX	103441977	103442167	X:103441977-103442167	ENSG00000204065,ENSG00000133134,ENSG00000182916,ENSG00000238049,ENSG00000185222,ENSG00000166681,ENSG00000234405,ENSG00000172476
chrX	103525332	103525641	X:103525332-103525641	ENSG00000133134,ENSG00000182916,ENSG00000234405,ENSG00000172476,ENSG00000287619,ENSG00000279894,ENSG00000196507,ENSG00000180284,ENSG00000288597,ENSG00000123560,ENSG00000123570,ENSG00000222419,ENSG00000231787,ENSG00000276298,ENSG00000234345
chrX	103533655	103533840	X:103533655-103533840	ENSG00000234405,ENSG00000172476,ENSG00000287619,ENSG00000279894,ENSG00000196507,ENSG00000180284,ENSG00000288597,ENSG00000123560,ENSG00000123570,ENSG00000222419,ENSG00000234345
chrX	103554176	103554376	X:103554176-103554376	ENSG00000234405,ENSG00000172476,ENSG00000287619,ENSG00000133142,ENSG00000279894,ENSG00000196507,ENSG00000180284,ENSG00000288597,ENSG00000123560,ENSG00000123570,ENSG00000222419
chrX	103585522	103585712	X:103585522-103585712	ENSG00000287619,ENSG00000133142,ENSG00000279894,ENSG00000196507,ENSG00000180284
chrX	103628782	103628972	X:103628782-103628972	ENSG00000287619,ENSG00000133142,ENSG00000279894,ENSG00000196507,ENSG00000224031,ENSG00000172465,ENSG00000180284
chrX	103675184	103675395	X:103675184-103675395	ENSG00000287619,ENSG00000279894,ENSG00000196507,ENSG00000180284,ENSG00000123562,ENSG00000231154
chrX	103685838	103688394	X:103685838-103688394	ENSG00000133134,ENSG00000182916,ENSG00000185222,ENSG00000234405,ENSG00000287619,ENSG00000133142,ENSG00000279894,ENSG00000196507,ENSG00000224031,ENSG00000172465,ENSG00000180284,ENSG00000123562,ENSG00000231154,ENSG00000288597,ENSG00000179363,ENSG00000123560,ENSG00000123570,ENSG00000231728,ENSG00000222419,ENSG00000231787,ENSG00000276298,ENSG00000234345,ENSG00000158427,ENSG00000230312
chrX	103711690	103711902	X:103711690-103711902	ENSG00000180284,ENSG00000188828,ENSG00000288597,ENSG00000179363,ENSG00000123560,ENSG00000123570,ENSG00000231787
chrX	103730006	103730975	X:103730006-103730975	ENSG00000188828,ENSG00000288597,ENSG00000179363,ENSG00000123560,ENSG00000123570,ENSG00000222419
chrX	103733796	103734012	X:103733796-103734012	ENSG00000188828,ENSG00000288597,ENSG00000123560
chrX	104036110	104036295	X:104036110-104036295	ENSG00000231728,ENSG00000222419,ENSG00000231787,ENSG00000276298,ENSG00000234345,ENSG00000158427,ENSG00000230312,ENSG00000123569,ENSG00000101812
chrX	104138380	104138570	X:104138380-104138570	ENSG00000288597,ENSG00000123570,ENSG00000231728,ENSG00000222419,ENSG00000231787,ENSG00000276298,ENSG00000234345,ENSG00000158427,ENSG00000230312,ENSG00000123569,ENSG00000166707
chrX	104151646	104151836	X:104151646-104151836	ENSG00000231728,ENSG00000222419,ENSG00000231787,ENSG00000276298,ENSG00000234345,ENSG00000158427,ENSG00000230312,ENSG00000235946,ENSG00000269743,ENSG00000166707
chrX	104156098	104157557	X:104156098-104157557	ENSG00000269437,ENSG00000204065,ENSG00000133134,ENSG00000182916,ENSG00000238049,ENSG00000234405,ENSG00000287619,ENSG00000196507,ENSG00000180284,ENSG00000288597,ENSG00000123560,ENSG00000123570,ENSG00000231728,ENSG00000222419,ENSG00000231787,ENSG00000276298,ENSG00000234345,ENSG00000158427,ENSG00000230312,ENSG00000227067,ENSG00000123569,ENSG00000269226,ENSG00000269743,ENSG00000166707,ENSG00000123575
chrX	104165662	104167354	X:104165662-104167354	ENSG00000133134,ENSG00000185222,ENSG00000196507,ENSG00000288597,ENSG00000123570,ENSG00000231728,ENSG00000222419,ENSG00000231787,ENSG00000276298,ENSG00000234345,ENSG00000158427,ENSG00000230312,ENSG00000227067,ENSG00000123569,ENSG00000269226,ENSG00000269743,ENSG00000166707,ENSG00000123575
chrX	104182536	104182820	X:104182536-104182820	ENSG00000231728,ENSG00000222419,ENSG00000231787,ENSG00000276298,ENSG00000234345,ENSG00000158427,ENSG00000230312,ENSG00000123569,ENSG00000166707,ENSG00000123575
chrX	104250920	104251110	X:104250920-104251110	ENSG00000231728,ENSG00000231787,ENSG00000276298,ENSG00000234345,ENSG00000158427,ENSG00000230312,ENSG00000227067,ENSG00000123569,ENSG00000269226,ENSG00000123576
chrX	104255013	104255203	X:104255013-104255203	ENSG00000222419,ENSG00000231787,ENSG00000276298,ENSG00000234345,ENSG00000123576
chrX	104334597	104334805	X:104334597-104334805	ENSG00000222419,ENSG00000231787,ENSG00000276298,ENSG00000234345,ENSG00000230312,ENSG00000227067,ENSG00000123569,ENSG00000269226,ENSG00000223733
chrX	104431574	104431759	X:104431574-104431759	ENSG00000231787,ENSG00000276298,ENSG00000234345,ENSG00000227067,ENSG00000269226
chrX	104671146	104671348	X:104671146-104671348	ENSG00000230312,ENSG00000227067,ENSG00000269226,ENSG00000232665,ENSG00000223733
chrX	104757176	104757366	X:104757176-104757366	ENSG00000231787,ENSG00000276298,ENSG00000227067,ENSG00000269226,ENSG00000232665,ENSG00000223733
chrX	104960772	104960957	X:104960772-104960957	ENSG00000227067,ENSG00000269226,ENSG00000223733,ENSG00000268629
chrX	105187555	105187755	X:105187555-105187755	ENSG00000227067,ENSG00000269226,ENSG00000223733,ENSG00000268629
chrX	105404164	105404349	X:105404164-105404349	ENSG00000268629,ENSG00000181819
chrX	105418433	105418618	X:105418433-105418618	ENSG00000269226,ENSG00000268629,ENSG00000181819
chrX	105607800	105607985	X:105607800-105607985	ENSG00000227067,ENSG00000269226,ENSG00000268629,ENSG00000206864,ENSG00000123572,ENSG00000230788
chrX	105692242	105692427	X:105692242-105692427	ENSG00000269226,ENSG00000189108,ENSG00000268629,ENSG00000206864,ENSG00000123572,ENSG00000224816,ENSG00000227657
chrX	105725932	105726179	X:105725932-105726179	ENSG00000189108,ENSG00000268629,ENSG00000206864,ENSG00000123572,ENSG00000202407,ENSG00000227657
chrX	105858809	105858994	X:105858809-105858994	ENSG00000123572,ENSG00000123561,ENSG00000230788,ENSG00000224816,ENSG00000227657
chrX	105982704	105982889	X:105982704-105982889	ENSG00000123572,ENSG00000123561,ENSG00000230788,ENSG00000202407,ENSG00000224816,ENSG00000227657
chrX	105987612	105987797	X:105987612-105987797	ENSG00000123572,ENSG00000123561,ENSG00000230788,ENSG00000202407,ENSG00000224816,ENSG00000277673
chrX	106014181	106014395	X:106014181-106014395	ENSG00000123572,ENSG00000123561,ENSG00000230788,ENSG00000202407,ENSG00000224816,ENSG00000227657,ENSG00000277673
chrX	106142018	106142210	X:106142018-106142210	ENSG00000123572,ENSG00000123561,ENSG00000230788,ENSG00000202407,ENSG00000224816,ENSG00000227657
chrX	106203092	106203357	X:106203092-106203357	ENSG00000230788,ENSG00000157502,ENSG00000224816,ENSG00000227657
chrX	106330181	106330366	X:106330181-106330366	ENSG00000230788,ENSG00000256709,ENSG00000202407,ENSG00000224816,ENSG00000227657,ENSG00000277673
chrX	106386805	106386995	X:106386805-106386995	ENSG00000123561,ENSG00000230788,ENSG00000202407,ENSG00000224816,ENSG00000227657,ENSG00000277673
chrX	106640639	106640824	X:106640639-106640824	ENSG00000224816,ENSG00000227657,ENSG00000277673,ENSG00000147231,ENSG00000263515,ENSG00000133135
chrX	106717628	106717813	X:106717628-106717813	ENSG00000202407,ENSG00000224816,ENSG00000227657,ENSG00000277673,ENSG00000133135,ENSG00000147223
chrX	106801271	106801790	X:106801271-106801790	ENSG00000202407,ENSG00000224816,ENSG00000227657,ENSG00000277673,ENSG00000133138,ENSG00000147223,ENSG00000165376
chrX	106802540	106803546	X:106802540-106803546	ENSG00000202407,ENSG00000224816,ENSG00000227657,ENSG00000277673,ENSG00000133138,ENSG00000147223,ENSG00000165376
chrX	106859692	106859882	X:106859692-106859882	ENSG00000224816,ENSG00000227657,ENSG00000133138,ENSG00000133131,ENSG00000147223,ENSG00000165376,ENSG00000199832
chrX	106976625	106976860	X:106976625-106976860	ENSG00000133131,ENSG00000147223,ENSG00000165376,ENSG00000231144,ENSG00000198088,ENSG00000213569,ENSG00000199832,ENSG00000080572
chrX	107118284	107118981	X:107118284-107118981	ENSG00000133131,ENSG00000147223,ENSG00000165376,ENSG00000231144,ENSG00000089682,ENSG00000198088,ENSG00000213569,ENSG00000199832,ENSG00000080572,ENSG00000204053
chrX	107321099	107321327	X:107321099-107321327	ENSG00000277673,ENSG00000133131,ENSG00000147223,ENSG00000165376,ENSG00000231144,ENSG00000198088,ENSG00000213569,ENSG00000199832,ENSG00000080572,ENSG00000204053,ENSG00000215007,ENSG00000214720
chrX	107327975	107328219	X:107327975-107328219	ENSG00000133131,ENSG00000165376,ENSG00000231144,ENSG00000198088,ENSG00000213569,ENSG00000199832,ENSG00000080572,ENSG00000204053,ENSG00000215007,ENSG00000214720
chrX	107334871	107335056	X:107334871-107335056	ENSG00000133131,ENSG00000147223,ENSG00000165376,ENSG00000231144,ENSG00000198088,ENSG00000213569,ENSG00000199832,ENSG00000080572,ENSG00000204053,ENSG00000215007,ENSG00000214720
chrX	107374364	107374550	X:107374364-107374550	ENSG00000224816,ENSG00000147223,ENSG00000165376,ENSG00000231144,ENSG00000198088,ENSG00000213569,ENSG00000199832,ENSG00000080572,ENSG00000204053,ENSG00000215007,ENSG00000214720
chrX	107389523	107389756	X:107389523-107389756	ENSG00000147223,ENSG00000165376,ENSG00000231144,ENSG00000198088,ENSG00000199832,ENSG00000080572,ENSG00000204053,ENSG00000215007,ENSG00000214720
chrX	107441810	107442015	X:107441810-107442015	ENSG00000231144,ENSG00000198088,ENSG00000199832,ENSG00000080572,ENSG00000214720,ENSG00000147234
chrX	107478126	107478316	X:107478126-107478316	ENSG00000165376,ENSG00000231144,ENSG00000198088,ENSG00000080572,ENSG00000214720
chrX	107549801	107549994	X:107549801-107549994	ENSG00000147234,ENSG00000227610
chrX	107570520	107570710	X:107570520-107570710	ENSG00000231144,ENSG00000199832
chrX	107601898	107602088	X:107601898-107602088	ENSG00000147224
chrX	107628375	107628916	X:107628375-107628916	ENSG00000147224
chrX	107670039	107670229	X:107670039-107670229	ENSG00000157514,ENSG00000170935
chrX	107672989	107675633	X:107672989-107675633	ENSG00000147224,ENSG00000157514,ENSG00000170935
chrX	107675663	107675853	X:107675663-107675853	ENSG00000170935
chrX	107676370	107676759	X:107676370-107676759	ENSG00000170935
chrX	107677201	107677419	X:107677201-107677419	ENSG00000157514,ENSG00000170935
chrX	107684116	107685589	X:107684116-107685589	ENSG00000170935
chrX	107688163	107688348	X:107688163-107688348	-
chrX	107698610	107698876	X:107698610-107698876	-
chrX	107699113	107702670	X:107699113-107702670	ENSG00000231144,ENSG00000170935
chrX	107706360	107706750	X:107706360-107706750	-
chrX	107710208	107712937	X:107710208-107712937	ENSG00000157514,ENSG00000170935
chrX	107714050	107714467	X:107714050-107714467	ENSG00000157514,ENSG00000170935
chrX	107714537	107714757	X:107714537-107714757	ENSG00000157514,ENSG00000170935
chrX	107715220	107715444	X:107715220-107715444	ENSG00000157514,ENSG00000170935
chrX	107715543	107717911	X:107715543-107717911	ENSG00000147223,ENSG00000165376,ENSG00000147224,ENSG00000157514,ENSG00000170935
chrX	107737897	107738088	X:107737897-107738088	ENSG00000170935
chrX	107741934	107742681	X:107741934-107742681	ENSG00000170935
chrX	107824358	107824543	X:107824358-107824543	ENSG00000080561
chrX	107829532	107829717	X:107829532-107829717	ENSG00000080561
chrX	107849135	107849320	X:107849135-107849320	ENSG00000080561
chrX	107909388	107909644	X:107909388-107909644	ENSG00000207363,ENSG00000277883,ENSG00000170925
chrX	107932526	107932711	X:107932526-107932711	ENSG00000236064,ENSG00000225728,ENSG00000277883,ENSG00000170925
chrX	108001388	108001582	X:108001388-108001582	ENSG00000277883,ENSG00000170925,ENSG00000101842
chrX	108020467	108020657	X:108020467-108020657	ENSG00000277883,ENSG00000170925,ENSG00000101842
chrX	108036097	108036304	X:108036097-108036304	ENSG00000277883,ENSG00000170925,ENSG00000101842
chrX	108090637	108090822	X:108090637-108090822	ENSG00000101843,ENSG00000101844
chrX	108090898	108092383	X:108090898-108092383	ENSG00000101843,ENSG00000101844
chrX	108109177	108109362	X:108109177-108109362	ENSG00000101843,ENSG00000101844
chrX	108116831	108117016	X:108116831-108117016	ENSG00000101844
chrX	108137032	108137222	X:108137032-108137222	ENSG00000101844
chrX	108160275	108160468	X:108160275-108160468	ENSG00000101844,ENSG00000197565
chrX	108246643	108246893	X:108246643-108246893	ENSG00000189372
chrX	108283193	108283467	X:108283193-108283467	ENSG00000189372
chrX	108428887	108429075	X:108428887-108429075	ENSG00000197565,ENSG00000189372,ENSG00000188153
chrX	108466933	108467156	X:108466933-108467156	ENSG00000197565,ENSG00000189372,ENSG00000188153
chrX	108489296	108489481	X:108489296-108489481	ENSG00000197565,ENSG00000189372,ENSG00000188153,ENSG00000207146
chrX	108744076	108744261	X:108744076-108744261	ENSG00000207146,ENSG00000133124,ENSG00000237863,ENSG00000201443
chrX	108874104	108874324	X:108874104-108874324	ENSG00000207146,ENSG00000201443,ENSG00000275110,ENSG00000215000
chrX	108961884	108962106	X:108961884-108962106	ENSG00000207146,ENSG00000201443,ENSG00000275110
chrX	109049103	109049435	X:109049103-109049435	-
chrX	109062151	109062343	X:109062151-109062343	-
chrX	109220249	109220461	X:109220249-109220461	ENSG00000207146,ENSG00000201443,ENSG00000275110,ENSG00000215000
chrX	109377788	109378021	X:109377788-109378021	ENSG00000207146,ENSG00000201443,ENSG00000275110,ENSG00000215000
chrX	109422837	109423074	X:109422837-109423074	ENSG00000207146,ENSG00000275110,ENSG00000215000
chrX	109462638	109462823	X:109462638-109462823	ENSG00000215000,ENSG00000101890
chrX	109468187	109468372	X:109468187-109468372	ENSG00000207146,ENSG00000215000,ENSG00000101890
chrX	109533388	109533787	X:109533388-109533787	ENSG00000101888,ENSG00000233874
chrX	109536276	109538017	X:109536276-109538017	ENSG00000101890,ENSG00000101888,ENSG00000233874,ENSG00000176076,ENSG00000237319
chrX	109593194	109593379	X:109593194-109593379	ENSG00000101890,ENSG00000233874,ENSG00000176076,ENSG00000237319
chrX	109617016	109617206	X:109617016-109617206	ENSG00000101890,ENSG00000233874,ENSG00000176076,ENSG00000237319
chrX	109684228	109684418	X:109684228-109684418	ENSG00000068366,ENSG00000237319
chrX	109698171	109698405	X:109698171-109698405	ENSG00000068366,ENSG00000237319
chrX	109706882	109708042	X:109706882-109708042	ENSG00000068366,ENSG00000237319
chrX	109708236	109708552	X:109708236-109708552	ENSG00000068366
chrX	109708642	109709992	X:109708642-109709992	ENSG00000068366,ENSG00000237319,ENSG00000225381
chrX	109710126	109710316	X:109710126-109710316	-
chrX	109711724	109712137	X:109711724-109712137	ENSG00000068366,ENSG00000225381
chrX	109712543	109712728	X:109712543-109712728	ENSG00000068366
chrX	109721729	109721919	X:109721729-109721919	ENSG00000068366
chrX	109732020	109736091	X:109732020-109736091	ENSG00000068366,ENSG00000252069
chrX	109739196	109741486	X:109739196-109741486	ENSG00000068366,ENSG00000252069
chrX	109781753	109781997	X:109781753-109781997	-
chrX	109794982	109795167	X:109794982-109795167	-
chrX	109830241	109830431	X:109830241-109830431	ENSG00000225381
chrX	109830737	109831912	X:109830737-109831912	ENSG00000225381
chrX	109840017	109840945	X:109840017-109840945	ENSG00000068366,ENSG00000225381
chrX	109863847	109864032	X:109863847-109864032	ENSG00000225381
chrX	109877662	109879022	X:109877662-109879022	ENSG00000237319,ENSG00000225381
chrX	109879132	109879368	X:109879132-109879368	ENSG00000225381
chrX	109879815	109881565	X:109879815-109881565	ENSG00000101890,ENSG00000233874,ENSG00000176076,ENSG00000237319,ENSG00000225381
chrX	109886359	109886549	X:109886359-109886549	ENSG00000101890,ENSG00000237319
chrX	109886605	109887703	X:109886605-109887703	ENSG00000101890,ENSG00000176076,ENSG00000237319,ENSG00000225381
chrX	109887778	109891071	X:109887778-109891071	ENSG00000101890,ENSG00000233874,ENSG00000176076,ENSG00000237319,ENSG00000225381
chrX	109957307	109957573	X:109957307-109957573	-
chrX	109957780	109958386	X:109957780-109958386	-
chrX	109958439	109960211	X:109958439-109960211	-
chrX	110001551	110004321	X:110001551-110004321	ENSG00000157600
chrX	110004651	110004960	X:110004651-110004960	ENSG00000157600
chrX	110005572	110005762	X:110005572-110005762	ENSG00000157600
chrX	110010140	110010361	X:110010140-110010361	ENSG00000157600
chrX	110010434	110011765	X:110010434-110011765	ENSG00000157600
chrX	110011888	110012092	X:110011888-110012092	ENSG00000157600
chrX	110015036	110015497	X:110015036-110015497	-
chrX	110022842	110023439	X:110022842-110023439	-
chrX	110023481	110023683	X:110023481-110023683	-
chrX	110023868	110024210	X:110023868-110024210	-
chrX	110036012	110036914	X:110036012-110036914	ENSG00000208013
chrX	110042277	110042518	X:110042277-110042518	ENSG00000208013
chrX	110042907	110043102	X:110042907-110043102	ENSG00000208013
chrX	110063575	110063765	X:110063575-110063765	ENSG00000157600,ENSG00000208013
chrX	110063826	110064223	X:110063826-110064223	ENSG00000157600,ENSG00000208013
chrX	110086711	110089114	X:110086711-110089114	ENSG00000265584
chrX	110089626	110090639	X:110089626-110090639	ENSG00000265584
chrX	110098310	110098495	X:110098310-110098495	ENSG00000265584
chrX	110103470	110103699	X:110103470-110103699	-
chrX	110104342	110104602	X:110104342-110104602	-
chrX	110106556	110107283	X:110106556-110107283	-
chrX	110107433	110107623	X:110107433-110107623	-
chrX	110107946	110109570	X:110107946-110109570	ENSG00000208883,ENSG00000287685,ENSG00000225366
chrX	110112689	110112874	X:110112689-110112874	-
chrX	110119978	110120163	X:110119978-110120163	-
chrX	110128216	110128406	X:110128216-110128406	-
chrX	110128676	110128866	X:110128676-110128866	-
chrX	110134008	110134398	X:110134008-110134398	-
chrX	110142166	110142394	X:110142166-110142394	ENSG00000157600,ENSG00000208883,ENSG00000287685
chrX	110143936	110144145	X:110143936-110144145	ENSG00000157600
chrX	110145470	110145689	X:110145470-110145689	ENSG00000157600
chrX	110145741	110145950	X:110145741-110145950	ENSG00000157600
chrX	110162516	110162735	X:110162516-110162735	ENSG00000208883,ENSG00000243978
chrX	110168335	110168525	X:110168335-110168525	ENSG00000208883,ENSG00000224142,ENSG00000243978
chrX	110173919	110174109	X:110173919-110174109	ENSG00000208883,ENSG00000224142
chrX	110175385	110175590	X:110175385-110175590	ENSG00000208883,ENSG00000224142,ENSG00000243978,ENSG00000287685,ENSG00000228042
chrX	110179977	110180167	X:110179977-110180167	ENSG00000208883,ENSG00000224142,ENSG00000225366
chrX	110317694	110318371	X:110317694-110318371	ENSG00000101935,ENSG00000208883,ENSG00000224142
chrX	110405332	110405517	X:110405332-110405517	ENSG00000208883,ENSG00000243978,ENSG00000287685
chrX	110448868	110449053	X:110448868-110449053	ENSG00000101935,ENSG00000133136,ENSG00000243978,ENSG00000287685,ENSG00000225366
chrX	110712298	110712525	X:110712298-110712525	ENSG00000287685,ENSG00000225366,ENSG00000228042,ENSG00000101938
chrX	110746820	110747010	X:110746820-110747010	ENSG00000287685,ENSG00000225366,ENSG00000228042,ENSG00000101938
chrX	110808520	110808717	X:110808520-110808717	ENSG00000287685,ENSG00000225366,ENSG00000228042,ENSG00000101938
chrX	110915390	110915575	X:110915390-110915575	ENSG00000225366,ENSG00000226112
chrX	110999226	110999478	X:110999226-110999478	ENSG00000077264,ENSG00000226112,ENSG00000234349,ENSG00000223904,ENSG00000260802
chrX	111049897	111050087	X:111049897-111050087	ENSG00000225366,ENSG00000077264,ENSG00000226112,ENSG00000234349,ENSG00000251954,ENSG00000223904,ENSG00000260802,ENSG00000229939
chrX	111075943	111076158	X:111075943-111076158	ENSG00000077264,ENSG00000226112,ENSG00000223904,ENSG00000260802,ENSG00000229939
chrX	111103108	111103305	X:111103108-111103305	ENSG00000077264,ENSG00000226112,ENSG00000234349
chrX	111262157	111262342	X:111262157-111262342	ENSG00000226112,ENSG00000234349,ENSG00000077274,ENSG00000251954,ENSG00000223904,ENSG00000260802,ENSG00000229939,ENSG00000225031,ENSG00000236189
chrX	111282790	111283001	X:111282790-111283001	ENSG00000226112,ENSG00000234349,ENSG00000077274,ENSG00000251954,ENSG00000223904,ENSG00000260802,ENSG00000229939
chrX	111403522	111403712	X:111403522-111403712	ENSG00000226112,ENSG00000077279,ENSG00000251954,ENSG00000223904,ENSG00000260802,ENSG00000229939,ENSG00000225031,ENSG00000236189
chrX	111678159	111678402	X:111678159-111678402	ENSG00000229939,ENSG00000225031,ENSG00000236189,ENSG00000101901,ENSG00000201420
chrX	111681054	111682133	X:111681054-111682133	ENSG00000260802,ENSG00000229939,ENSG00000225031,ENSG00000236189,ENSG00000101901,ENSG00000201420
chrX	111709936	111710121	X:111709936-111710121	ENSG00000229939,ENSG00000225031,ENSG00000236189,ENSG00000101901,ENSG00000201420,ENSG00000229487
chrX	111897513	111897741	X:111897513-111897741	ENSG00000260802,ENSG00000229939,ENSG00000225031,ENSG00000236189,ENSG00000072315,ENSG00000204025,ENSG00000271421,ENSG00000271464,ENSG00000283775
chrX	111910967	111911157	X:111910967-111911157	ENSG00000260802,ENSG00000229939,ENSG00000225031,ENSG00000236189,ENSG00000072315,ENSG00000204025,ENSG00000271421,ENSG00000252930
chrX	111998262	111998486	X:111998262-111998486	ENSG00000226112,ENSG00000260802,ENSG00000229939,ENSG00000225031,ENSG00000236189,ENSG00000072315,ENSG00000204025,ENSG00000271421,ENSG00000187823,ENSG00000283775,ENSG00000286072,ENSG00000201674
chrX	112027976	112028161	X:112027976-112028161	ENSG00000260802,ENSG00000229939,ENSG00000225031,ENSG00000236189,ENSG00000072315,ENSG00000204025,ENSG00000271421,ENSG00000187823,ENSG00000213652
chrX	112356677	112356959	X:112356677-112356959	ENSG00000229939,ENSG00000072315,ENSG00000271464,ENSG00000187823,ENSG00000213652,ENSG00000286072,ENSG00000252930
chrX	112377044	112377256	X:112377044-112377256	ENSG00000271464,ENSG00000271400,ENSG00000187823
chrX	112392750	112393008	X:112392750-112393008	ENSG00000072315,ENSG00000271464,ENSG00000271400,ENSG00000187823,ENSG00000182508,ENSG00000213652,ENSG00000283775,ENSG00000252930,ENSG00000270524,ENSG00000240327
chrX	112399010	112399195	X:112399010-112399195	ENSG00000229939,ENSG00000225031,ENSG00000236189,ENSG00000072315,ENSG00000271464,ENSG00000271400,ENSG00000187823,ENSG00000213652,ENSG00000283775,ENSG00000286072,ENSG00000252930,ENSG00000226547
chrX	112536371	112536561	X:112536371-112536561	ENSG00000225031,ENSG00000236189,ENSG00000072315,ENSG00000271464,ENSG00000187823,ENSG00000182508,ENSG00000200436,ENSG00000213652,ENSG00000283775,ENSG00000243011,ENSG00000286072,ENSG00000252930
chrX	112539416	112539612	X:112539416-112539612	ENSG00000229939,ENSG00000225031,ENSG00000236189,ENSG00000072315,ENSG00000271464,ENSG00000187823,ENSG00000182508,ENSG00000200436,ENSG00000213652,ENSG00000283775,ENSG00000243011,ENSG00000286072,ENSG00000252930,ENSG00000240327
chrX	112599722	112599907	X:112599722-112599907	ENSG00000072315,ENSG00000271464,ENSG00000187823,ENSG00000182508,ENSG00000200436,ENSG00000213652,ENSG00000283775,ENSG00000252930
chrX	112637568	112637753	X:112637568-112637753	ENSG00000072315,ENSG00000187823,ENSG00000182508,ENSG00000200436,ENSG00000213652,ENSG00000283775,ENSG00000243011,ENSG00000286072,ENSG00000252930
chrX	112641480	112641666	X:112641480-112641666	ENSG00000072315,ENSG00000187823,ENSG00000182508,ENSG00000200436,ENSG00000213652,ENSG00000283775,ENSG00000243011,ENSG00000286072,ENSG00000252930
chrX	112841081	112841538	X:112841081-112841538	ENSG00000182508,ENSG00000213652,ENSG00000126016,ENSG00000283775,ENSG00000243011,ENSG00000286072,ENSG00000252930
chrX	112998848	112999033	X:112998848-112999033	ENSG00000229939,ENSG00000182508,ENSG00000213652,ENSG00000283775,ENSG00000243011,ENSG00000286072,ENSG00000252930,ENSG00000241743,ENSG00000270524,ENSG00000201674,ENSG00000207220,ENSG00000240327,ENSG00000288595
chrX	113146427	113146612	X:113146427-113146612	ENSG00000283775,ENSG00000243011,ENSG00000286072,ENSG00000252930,ENSG00000286767,ENSG00000235329,ENSG00000220541,ENSG00000241743,ENSG00000270524,ENSG00000201674,ENSG00000207220,ENSG00000240327,ENSG00000212611,ENSG00000226547
chrX	113206329	113206514	X:113206329-113206514	ENSG00000213652,ENSG00000283775,ENSG00000286072,ENSG00000252930,ENSG00000286767,ENSG00000235329,ENSG00000220541,ENSG00000270524,ENSG00000201674,ENSG00000207220,ENSG00000240327,ENSG00000212611,ENSG00000230502,ENSG00000271686,ENSG00000226547
chrX	113393684	113393913	X:113393684-113393913	ENSG00000213652,ENSG00000283775,ENSG00000286072,ENSG00000252930,ENSG00000235329,ENSG00000220541,ENSG00000241743,ENSG00000270524,ENSG00000201674,ENSG00000207220,ENSG00000240327,ENSG00000226547
chrX	113558076	113558261	X:113558076-113558261	ENSG00000283775,ENSG00000286072,ENSG00000252930,ENSG00000235329,ENSG00000220541,ENSG00000241743,ENSG00000270524,ENSG00000201674,ENSG00000207220,ENSG00000240327,ENSG00000212611,ENSG00000288595,ENSG00000230502,ENSG00000271686,ENSG00000226547,ENSG00000222321,ENSG00000276158
chrX	113727634	113727819	X:113727634-113727819	ENSG00000286072,ENSG00000235329,ENSG00000220541,ENSG00000241743,ENSG00000270524,ENSG00000201674,ENSG00000207220,ENSG00000240327,ENSG00000212611,ENSG00000288595,ENSG00000230502,ENSG00000271686,ENSG00000226547
chrX	114095876	114096061	X:114095876-114096061	ENSG00000235329,ENSG00000241743,ENSG00000270524,ENSG00000201674,ENSG00000207220,ENSG00000240327,ENSG00000212611,ENSG00000288595,ENSG00000230502,ENSG00000271686,ENSG00000226547,ENSG00000221710,ENSG00000224773
chrX	114182270	114182460	X:114182270-114182460	ENSG00000286072,ENSG00000241743,ENSG00000270524,ENSG00000201674,ENSG00000207220,ENSG00000240327,ENSG00000212611,ENSG00000288595,ENSG00000230502,ENSG00000271686,ENSG00000226547,ENSG00000222321,ENSG00000276158,ENSG00000221710,ENSG00000224773,ENSG00000123496
chrX	114581532	114581717	X:114581532-114581717	ENSG00000226547,ENSG00000147246,ENSG00000224664,ENSG00000208839,ENSG00000212100,ENSG00000222321,ENSG00000276158,ENSG00000221710
chrX	114583313	114583503	X:114583313-114583503	ENSG00000230502,ENSG00000271686,ENSG00000226547,ENSG00000147246,ENSG00000224664,ENSG00000208839,ENSG00000212100,ENSG00000222321,ENSG00000276158,ENSG00000221710
chrX	114584126	114584384	X:114584126-114584384	ENSG00000226547,ENSG00000147246,ENSG00000224664,ENSG00000208839,ENSG00000212100,ENSG00000222321,ENSG00000276158,ENSG00000221710
chrX	114590914	114591187	X:114590914-114591187	ENSG00000240327,ENSG00000230502,ENSG00000271686,ENSG00000226547,ENSG00000147246,ENSG00000224664,ENSG00000208839,ENSG00000212100,ENSG00000222321,ENSG00000276158,ENSG00000221710,ENSG00000222715,ENSG00000224773,ENSG00000123496,ENSG00000222122
chrX	114600082	114600267	X:114600082-114600267	ENSG00000270524,ENSG00000201674,ENSG00000207220,ENSG00000240327,ENSG00000212611,ENSG00000230502,ENSG00000271686,ENSG00000226547,ENSG00000147246,ENSG00000224664,ENSG00000208839,ENSG00000212100,ENSG00000222321,ENSG00000276158,ENSG00000221710,ENSG00000222715,ENSG00000224773,ENSG00000123496,ENSG00000222122,ENSG00000274374,ENSG00000228532
chrX	114839923	114840137	X:114839923-114840137	ENSG00000270524,ENSG00000207220,ENSG00000240327,ENSG00000230502,ENSG00000271686,ENSG00000226547,ENSG00000208839,ENSG00000212100,ENSG00000222321,ENSG00000276158,ENSG00000221710,ENSG00000222715,ENSG00000224773,ENSG00000199001,ENSG00000123496,ENSG00000222122,ENSG00000238223,ENSG00000236080,ENSG00000130224,ENSG00000271907,ENSG00000212241,ENSG00000235656
chrX	114897936	114898126	X:114897936-114898126	ENSG00000201674,ENSG00000226547,ENSG00000208839,ENSG00000212100,ENSG00000222321,ENSG00000276158,ENSG00000221710,ENSG00000222715,ENSG00000224773,ENSG00000199001,ENSG00000270413,ENSG00000123496,ENSG00000222122,ENSG00000238223,ENSG00000236080
chrX	115094544	115094738	X:115094544-115094738	ENSG00000226547,ENSG00000222321,ENSG00000276158,ENSG00000221710,ENSG00000222715,ENSG00000224773,ENSG00000123496,ENSG00000222122,ENSG00000238223,ENSG00000236080,ENSG00000130224,ENSG00000271907,ENSG00000212241,ENSG00000235656,ENSG00000102021,ENSG00000274374,ENSG00000229335
chrX	115154478	115154672	X:115154478-115154672	ENSG00000226547,ENSG00000208839,ENSG00000212100,ENSG00000222321,ENSG00000276158,ENSG00000221710,ENSG00000224773,ENSG00000123496,ENSG00000222122,ENSG00000238223,ENSG00000236080,ENSG00000130224,ENSG00000271907,ENSG00000212241,ENSG00000175718,ENSG00000235656,ENSG00000102021,ENSG00000271021
chrX	115171935	115172158	X:115171935-115172158	ENSG00000288595,ENSG00000230502,ENSG00000271686,ENSG00000212100,ENSG00000222321,ENSG00000276158,ENSG00000221710,ENSG00000222715,ENSG00000224773,ENSG00000123496,ENSG00000222122,ENSG00000238223,ENSG00000236080,ENSG00000130224,ENSG00000271907,ENSG00000212241,ENSG00000175718,ENSG00000235656,ENSG00000102021,ENSG00000274374,ENSG00000271021,ENSG00000252441,ENSG00000270431,ENSG00000234785,ENSG00000228532
chrX	115318448	115318638	X:115318448-115318638	ENSG00000226547,ENSG00000123496,ENSG00000222122,ENSG00000130224,ENSG00000235656,ENSG00000102021,ENSG00000274374,ENSG00000271021,ENSG00000271826,ENSG00000252441,ENSG00000270431,ENSG00000227881,ENSG00000235244,ENSG00000234785,ENSG00000228532
chrX	115584628	115584955	X:115584628-115584955	ENSG00000274374,ENSG00000271021,ENSG00000271826,ENSG00000252441,ENSG00000102024,ENSG00000270431
chrX	115587937	115588173	X:115587937-115588173	ENSG00000274374,ENSG00000271021,ENSG00000271826,ENSG00000252441,ENSG00000102024,ENSG00000270431,ENSG00000227881
chrX	115684361	115684551	X:115684361-115684551	ENSG00000123496,ENSG00000222122,ENSG00000238223,ENSG00000130224,ENSG00000235656,ENSG00000102021,ENSG00000274374,ENSG00000271021,ENSG00000271826,ENSG00000252441,ENSG00000270431,ENSG00000227881,ENSG00000235244,ENSG00000234785,ENSG00000228532
chrX	115990823	115991008	X:115990823-115991008	ENSG00000235244,ENSG00000266828,ENSG00000231371,ENSG00000234558
chrX	116187996	116188186	X:116187996-116188186	ENSG00000235244,ENSG00000231371,ENSG00000234558,ENSG00000180772,ENSG00000268104,ENSG00000204019
chrX	116199050	116199280	X:116199050-116199280	ENSG00000235244,ENSG00000231371,ENSG00000234558,ENSG00000180772,ENSG00000268104,ENSG00000204019
chrX	116273551	116273741	X:116273551-116273741	ENSG00000235244,ENSG00000231371,ENSG00000234558,ENSG00000180772,ENSG00000268104,ENSG00000204019,ENSG00000238066,ENSG00000224314
chrX	116297968	116298220	X:116297968-116298220	ENSG00000231371,ENSG00000234558,ENSG00000180772,ENSG00000268104,ENSG00000204019,ENSG00000230159
chrX	116307080	116307283	X:116307080-116307283	ENSG00000274374,ENSG00000271021,ENSG00000235244,ENSG00000228532,ENSG00000231371,ENSG00000234558,ENSG00000268104,ENSG00000204019,ENSG00000236077,ENSG00000237860,ENSG00000230159
chrX	116402942	116403127	X:116402942-116403127	ENSG00000234558,ENSG00000207033,ENSG00000268104,ENSG00000204019
chrX	116548616	116548811	X:116548616-116548811	ENSG00000274374,ENSG00000231371,ENSG00000234558,ENSG00000268104,ENSG00000204019,ENSG00000236077,ENSG00000237860,ENSG00000230159,ENSG00000224217
chrX	116792897	116793162	X:116792897-116793162	ENSG00000231371,ENSG00000234558,ENSG00000268104,ENSG00000204019,ENSG00000236077,ENSG00000237860,ENSG00000230159,ENSG00000224217,ENSG00000206752,ENSG00000238066,ENSG00000224314
chrX	116889918	116890103	X:116889918-116890103	ENSG00000228532,ENSG00000231371,ENSG00000234558,ENSG00000268104,ENSG00000204019,ENSG00000236077,ENSG00000237860,ENSG00000230159,ENSG00000224217,ENSG00000206752,ENSG00000238066,ENSG00000224314
chrX	116961093	116961283	X:116961093-116961283	ENSG00000236077,ENSG00000237860,ENSG00000230159,ENSG00000224217,ENSG00000206752,ENSG00000213526
chrX	116962981	116963174	X:116962981-116963174	ENSG00000234558,ENSG00000236077,ENSG00000237860,ENSG00000230159,ENSG00000224217,ENSG00000206752,ENSG00000213526
chrX	116999559	116999744	X:116999559-116999744	ENSG00000231371,ENSG00000204019,ENSG00000236077,ENSG00000237860,ENSG00000230159,ENSG00000206752,ENSG00000238066,ENSG00000224314
chrX	117017447	117017699	X:117017447-117017699	ENSG00000228532,ENSG00000231371,ENSG00000234558,ENSG00000268104,ENSG00000204019,ENSG00000236077,ENSG00000237860,ENSG00000230159,ENSG00000224217,ENSG00000206752,ENSG00000238066,ENSG00000224314
chrX	117037260	117037449	X:117037260-117037449	ENSG00000231371,ENSG00000234558,ENSG00000268104,ENSG00000204019,ENSG00000236077,ENSG00000237860,ENSG00000230159,ENSG00000224217,ENSG00000206752,ENSG00000238066,ENSG00000224314,ENSG00000279587,ENSG00000200291
chrX	117106402	117106609	X:117106402-117106609	ENSG00000228532,ENSG00000231371,ENSG00000234558,ENSG00000236077,ENSG00000237860,ENSG00000230159,ENSG00000224217,ENSG00000206752,ENSG00000238066,ENSG00000224314,ENSG00000279587
chrX	117132522	117132707	X:117132522-117132707	ENSG00000231371,ENSG00000234558,ENSG00000204019,ENSG00000236077,ENSG00000230159,ENSG00000206752,ENSG00000238066,ENSG00000224314,ENSG00000279587
chrX	117486172	117486398	X:117486172-117486398	ENSG00000238066,ENSG00000224314,ENSG00000279587,ENSG00000200291
chrX	117531890	117532082	X:117531890-117532082	ENSG00000238066,ENSG00000224314,ENSG00000279587,ENSG00000200291
chrX	117782600	117782881	X:117782600-117782881	ENSG00000279587,ENSG00000200291
chrX	117946320	117946506	X:117946320-117946506	ENSG00000279587,ENSG00000003096,ENSG00000200291,ENSG00000237458
chrX	117988980	117989188	X:117988980-117989188	ENSG00000279587,ENSG00000003096,ENSG00000200291,ENSG00000237458
chrX	118153375	118153560	X:118153375-118153560	ENSG00000237458,ENSG00000234524
chrX	118192254	118192439	X:118192254-118192439	ENSG00000279587,ENSG00000200291,ENSG00000237458
chrX	118216225	118216410	X:118216225-118216410	ENSG00000279587,ENSG00000200291,ENSG00000237458
chrX	118276801	118276986	X:118276801-118276986	ENSG00000200291,ENSG00000270619
chrX	118345615	118345877	X:118345615-118345877	ENSG00000131725
chrX	118345962	118347270	X:118345962-118347270	ENSG00000131725,ENSG00000221463
chrX	118350677	118350862	X:118350677-118350862	ENSG00000131725,ENSG00000221463
chrX	118377575	118377882	X:118377575-118377882	ENSG00000221463
chrX	118406100	118406285	X:118406100-118406285	ENSG00000221463
chrX	118452995	118453186	X:118452995-118453186	-
chrX	118455991	118456181	X:118455991-118456181	-
chrX	118494549	118497887	X:118494549-118497887	ENSG00000147251
chrX	118498077	118498281	X:118498077-118498281	ENSG00000147251
chrX	118498451	118498636	X:118498451-118498636	ENSG00000147251
chrX	118498878	118499081	X:118498878-118499081	ENSG00000147251
chrX	118500782	118501093	X:118500782-118501093	ENSG00000147251
chrX	118501464	118503214	X:118501464-118503214	ENSG00000147251
chrX	118503316	118504506	X:118503316-118504506	ENSG00000147251
chrX	118504587	118505104	X:118504587-118505104	ENSG00000147251
chrX	118505425	118505650	X:118505425-118505650	-
chrX	118505731	118505921	X:118505731-118505921	-
chrX	118509679	118510063	X:118509679-118510063	-
chrX	118510207	118510742	X:118510207-118510742	-
chrX	118513203	118513490	X:118513203-118513490	-
chrX	118514622	118514820	X:118514622-118514820	-
chrX	118518648	118518869	X:118518648-118518869	-
chrX	118520212	118520663	X:118520212-118520663	-
chrX	118520861	118521103	X:118520861-118521103	-
chrX	118521413	118521635	X:118521413-118521635	-
chrX	118522326	118522565	X:118522326-118522565	-
chrX	118523785	118524231	X:118523785-118524231	-
chrX	118525095	118526887	X:118525095-118526887	-
chrX	118527697	118530061	X:118527697-118530061	-
chrX	118530454	118531334	X:118530454-118531334	-
chrX	118535701	118536041	X:118535701-118536041	-
chrX	118536297	118537418	X:118536297-118537418	-
chrX	118538115	118538380	X:118538115-118538380	-
chrX	118538510	118539087	X:118538510-118539087	-
chrX	118551712	118551904	X:118551712-118551904	ENSG00000147251
chrX	118552444	118552629	X:118552444-118552629	ENSG00000147251
chrX	118562236	118562463	X:118562236-118562463	ENSG00000206862
chrX	118562959	118563149	X:118562959-118563149	ENSG00000206862
chrX	118570126	118570316	X:118570126-118570316	ENSG00000206862
chrX	118579337	118579651	X:118579337-118579651	ENSG00000206862
chrX	118603183	118603368	X:118603183-118603368	-
chrX	118610588	118610778	X:118610588-118610778	-
chrX	118613985	118614374	X:118613985-118614374	-
chrX	118629811	118630140	X:118629811-118630140	ENSG00000230399
chrX	118630772	118630957	X:118630772-118630957	ENSG00000230399
chrX	118631115	118631305	X:118631115-118631305	ENSG00000230399
chrX	118631541	118632148	X:118631541-118632148	ENSG00000230399
chrX	118632258	118632682	X:118632258-118632682	ENSG00000230399
chrX	118633030	118633922	X:118633030-118633922	ENSG00000230399,ENSG00000174460
chrX	118634137	118634567	X:118634137-118634567	ENSG00000230399
chrX	118648736	118648921	X:118648736-118648921	-
chrX	118649208	118649398	X:118649208-118649398	-
chrX	118660115	118660317	X:118660115-118660317	-
chrX	118675717	118675902	X:118675717-118675902	ENSG00000147251
chrX	118698153	118699536	X:118698153-118699536	ENSG00000239182,ENSG00000231270
chrX	118709585	118709775	X:118709585-118709775	-
chrX	118709848	118710086	X:118709848-118710086	-
chrX	118716907	118719701	X:118716907-118719701	ENSG00000131724,ENSG00000239182,ENSG00000250995,ENSG00000174460,ENSG00000203650,ENSG00000224341,ENSG00000231270,ENSG00000250423
chrX	118724939	118725156	X:118724939-118725156	ENSG00000131724,ENSG00000239182
chrX	118726138	118728440	X:118726138-118728440	ENSG00000131724,ENSG00000239182,ENSG00000250995
chrX	118747549	118747942	X:118747549-118747942	ENSG00000131724,ENSG00000239182,ENSG00000250995
chrX	118751871	118753789	X:118751871-118753789	ENSG00000131724,ENSG00000239182,ENSG00000250995,ENSG00000224341
chrX	118753822	118754176	X:118753822-118754176	ENSG00000131724,ENSG00000239182,ENSG00000250995
chrX	118755431	118756892	X:118755431-118756892	ENSG00000239182,ENSG00000250995,ENSG00000224341
chrX	118812399	118812589	X:118812399-118812589	ENSG00000174460,ENSG00000203650
chrX	118813206	118813396	X:118813206-118813396	ENSG00000174460,ENSG00000203650
chrX	118849510	118849700	X:118849510-118849700	ENSG00000203650,ENSG00000224341,ENSG00000231270,ENSG00000277535
chrX	118974018	118974208	X:118974018-118974208	ENSG00000224341,ENSG00000231270,ENSG00000175556
chrX	118974419	118975289	X:118974419-118975289	ENSG00000224341,ENSG00000231270,ENSG00000175556
chrX	118975973	118976338	X:118975973-118976338	ENSG00000224341,ENSG00000231270,ENSG00000175556
chrX	118986870	118987055	X:118986870-118987055	ENSG00000224341,ENSG00000231270,ENSG00000175556,ENSG00000277535
chrX	119092928	119093118	X:119092928-119093118	ENSG00000224341,ENSG00000231270,ENSG00000277535,ENSG00000250423,ENSG00000227864,ENSG00000230170,ENSG00000270625,ENSG00000214992,ENSG00000230392
chrX	119205788	119205997	X:119205788-119205997	ENSG00000277535,ENSG00000250423,ENSG00000227864,ENSG00000230170,ENSG00000270625,ENSG00000214992,ENSG00000230392
chrX	119236231	119236959	X:119236231-119236959	ENSG00000250423,ENSG00000227864,ENSG00000230170,ENSG00000270625,ENSG00000101856,ENSG00000214992,ENSG00000230392,ENSG00000077713
chrX	119370436	119370623	X:119370436-119370623	ENSG00000214992,ENSG00000230392,ENSG00000226661,ENSG00000227814,ENSG00000077713,ENSG00000237903,ENSG00000207175,ENSG00000266420
chrX	119467988	119469716	X:119467988-119469716	ENSG00000226661,ENSG00000077713,ENSG00000237903,ENSG00000207175,ENSG00000266420,ENSG00000252147,ENSG00000224281,ENSG00000005022
chrX	119470552	119470737	X:119470552-119470737	ENSG00000237903,ENSG00000207175,ENSG00000266420,ENSG00000252147,ENSG00000224281,ENSG00000005022
chrX	119482597	119482902	X:119482597-119482902	ENSG00000226661,ENSG00000077713,ENSG00000237903,ENSG00000207175,ENSG00000266420,ENSG00000252147,ENSG00000224281,ENSG00000005022
chrX	119496179	119496515	X:119496179-119496515	ENSG00000226661,ENSG00000077713,ENSG00000237903,ENSG00000207175,ENSG00000266420,ENSG00000252147
chrX	119496552	119496900	X:119496552-119496900	ENSG00000077713,ENSG00000237903,ENSG00000207175,ENSG00000266420,ENSG00000252147
chrX	119497315	119497656	X:119497315-119497656	ENSG00000226661,ENSG00000077713,ENSG00000237903,ENSG00000207175,ENSG00000266420,ENSG00000252147
chrX	119500567	119501220	X:119500567-119501220	ENSG00000226661,ENSG00000077713,ENSG00000237903,ENSG00000207175,ENSG00000266420,ENSG00000252147
chrX	119501446	119501764	X:119501446-119501764	ENSG00000077713,ENSG00000237903,ENSG00000207175,ENSG00000266420
chrX	119502437	119503278	X:119502437-119503278	ENSG00000077713,ENSG00000237903,ENSG00000207175,ENSG00000266420
chrX	119564680	119565693	X:119564680-119565693	ENSG00000018610,ENSG00000077721
chrX	119573895	119575837	X:119573895-119575837	ENSG00000018610,ENSG00000077721
chrX	119605660	119607440	X:119605660-119607440	ENSG00000237903,ENSG00000207175,ENSG00000077721,ENSG00000186416
chrX	119615655	119615845	X:119615655-119615845	-
chrX	119617207	119619176	X:119617207-119619176	ENSG00000186416
chrX	119619192	119619783	X:119619192-119619783	ENSG00000186416
chrX	119619961	119620192	X:119619961-119620192	-
chrX	119625314	119625671	X:119625314-119625671	ENSG00000125354
chrX	119625710	119626253	X:119625710-119626253	ENSG00000125354
chrX	119626398	119626598	X:119626398-119626598	ENSG00000125354
chrX	119636665	119636858	X:119636665-119636858	ENSG00000125354,ENSG00000211578
chrX	119638834	119639019	X:119638834-119639019	ENSG00000125354,ENSG00000211578
chrX	119640409	119641610	X:119640409-119641610	ENSG00000211578
chrX	119651143	119651333	X:119651143-119651333	ENSG00000211578
chrX	119653267	119653581	X:119653267-119653581	ENSG00000211578
chrX	119675063	119675294	X:119675063-119675294	-
chrX	119675520	119675710	X:119675520-119675710	-
chrX	119675932	119676122	X:119675932-119676122	-
chrX	119678440	119679347	X:119678440-119679347	-
chrX	119681940	119683089	X:119681940-119683089	ENSG00000125354,ENSG00000279601
chrX	119683294	119683484	X:119683294-119683484	ENSG00000279601
chrX	119684508	119687212	X:119684508-119687212	ENSG00000125354,ENSG00000279601
chrX	119690929	119691251	X:119690929-119691251	ENSG00000125354,ENSG00000279601
chrX	119691839	119694024	X:119691839-119694024	ENSG00000125354,ENSG00000279601
chrX	119724285	119724550	X:119724285-119724550	-
chrX	119726551	119726736	X:119726551-119726736	-
chrX	119727072	119727273	X:119727072-119727273	-
chrX	119729445	119730519	X:119729445-119730519	-
chrX	119735057	119735382	X:119735057-119735382	-
chrX	119746704	119746894	X:119746704-119746894	-
chrX	119747094	119747688	X:119747094-119747688	-
chrX	119753157	119753342	X:119753157-119753342	ENSG00000187808
chrX	119753961	119754146	X:119753961-119754146	ENSG00000187808
chrX	119754749	119754944	X:119754749-119754944	ENSG00000187808
chrX	119755037	119755428	X:119755037-119755428	ENSG00000187808
chrX	119755709	119760664	X:119755709-119760664	ENSG00000187808
chrX	119761228	119761418	X:119761228-119761418	ENSG00000187808
chrX	119761480	119761829	X:119761480-119761829	ENSG00000187808
chrX	119761875	119762415	X:119761875-119762415	ENSG00000187808
chrX	119763245	119763435	X:119763245-119763435	ENSG00000187808
chrX	119764454	119764639	X:119764454-119764639	ENSG00000187808
chrX	119765220	119765546	X:119765220-119765546	-
chrX	119765651	119765836	X:119765651-119765836	-
chrX	119767488	119768066	X:119767488-119768066	-
chrX	119775420	119776352	X:119775420-119776352	ENSG00000206622
chrX	119779814	119780473	X:119779814-119780473	ENSG00000198918,ENSG00000206622
chrX	119780974	119784273	X:119780974-119784273	ENSG00000198918,ENSG00000206622,ENSG00000286366,ENSG00000186471
chrX	119784434	119784718	X:119784434-119784718	ENSG00000198918,ENSG00000206622
chrX	119784903	119785546	X:119784903-119785546	ENSG00000198918,ENSG00000206622,ENSG00000286366
chrX	119787437	119787631	X:119787437-119787631	ENSG00000198918,ENSG00000206622,ENSG00000286366
chrX	119790300	119790715	X:119790300-119790715	ENSG00000198918,ENSG00000206622,ENSG00000286366
chrX	119790802	119792869	X:119790802-119792869	ENSG00000198918,ENSG00000206622,ENSG00000286366,ENSG00000125352,ENSG00000125356,ENSG00000186471
chrX	119839543	119840295	X:119839543-119840295	ENSG00000125351
chrX	119840637	119840836	X:119840637-119840836	ENSG00000125351,ENSG00000186471
chrX	119841028	119841237	X:119841028-119841237	ENSG00000125351
chrX	119852278	119853580	X:119852278-119853580	ENSG00000125351,ENSG00000125352,ENSG00000125356,ENSG00000186471
chrX	119854574	119854778	X:119854574-119854778	ENSG00000125351
chrX	119870117	119872503	X:119870117-119872503	ENSG00000125351,ENSG00000125352,ENSG00000125356,ENSG00000186471,ENSG00000234493,ENSG00000131721
chrX	119872598	119872865	X:119872598-119872865	ENSG00000125352,ENSG00000125356,ENSG00000186471,ENSG00000131721
chrX	119926572	119926762	X:119926572-119926762	ENSG00000186471,ENSG00000101882
chrX	119942690	119944282	X:119942690-119944282	ENSG00000186471,ENSG00000101882,ENSG00000282933,ENSG00000234493,ENSG00000282850,ENSG00000203989
chrX	119954503	119954693	X:119954503-119954693	ENSG00000282933,ENSG00000234493,ENSG00000282850
chrX	119981794	119981984	X:119981794-119981984	ENSG00000282933,ENSG00000234493,ENSG00000282850,ENSG00000227541,ENSG00000237757
chrX	120120741	120120931	X:120120741-120120931	ENSG00000258545,ENSG00000101883,ENSG00000228139
chrX	120125209	120125601	X:120125209-120125601	ENSG00000234493,ENSG00000258545,ENSG00000101883,ENSG00000228139,ENSG00000227541,ENSG00000237757
chrX	120223918	120224108	X:120223918-120224108	ENSG00000227541,ENSG00000237757
chrX	120244457	120245381	X:120244457-120245381	ENSG00000233382,ENSG00000227541,ENSG00000237757,ENSG00000177485,ENSG00000232042
chrX	120250367	120252010	X:120250367-120252010	ENSG00000233382,ENSG00000227541,ENSG00000237757,ENSG00000177485,ENSG00000125355,ENSG00000232042,ENSG00000101892
chrX	120286638	120288821	X:120286638-120288821	ENSG00000227541,ENSG00000237757,ENSG00000125355,ENSG00000232042,ENSG00000101892
chrX	120329866	120330095	X:120329866-120330095	ENSG00000125355,ENSG00000232042,ENSG00000101892
chrX	120440061	120440308	X:120440061-120440308	ENSG00000101892,ENSG00000005893
chrX	120446038	120446243	X:120446038-120446243	ENSG00000101892,ENSG00000005893
chrX	120452111	120452615	X:120452111-120452615	ENSG00000101892,ENSG00000005893
chrX	120456165	120456416	X:120456165-120456416	ENSG00000101892,ENSG00000236446,ENSG00000271346,ENSG00000278646
chrX	120456812	120458281	X:120456812-120458281	ENSG00000101892,ENSG00000236446,ENSG00000271346,ENSG00000278646
chrX	120458346	120459026	X:120458346-120459026	ENSG00000101892,ENSG00000236446,ENSG00000271346,ENSG00000278646
chrX	120459193	120459708	X:120459193-120459708	ENSG00000101892,ENSG00000236446,ENSG00000271346,ENSG00000278646
chrX	120460224	120460635	X:120460224-120460635	ENSG00000005893
chrX	120460970	120461155	X:120460970-120461155	ENSG00000005893
chrX	120461558	120461748	X:120461558-120461748	ENSG00000005893
chrX	120461762	120464005	X:120461762-120464005	ENSG00000101892,ENSG00000005893
chrX	120464056	120465415	X:120464056-120465415	ENSG00000005893
chrX	120465800	120467862	X:120465800-120467862	ENSG00000101892,ENSG00000005893
chrX	120467951	120469467	X:120467951-120469467	ENSG00000234493,ENSG00000227541,ENSG00000125355,ENSG00000232042,ENSG00000101892,ENSG00000005893,ENSG00000278317,ENSG00000226685,ENSG00000270678,ENSG00000226929,ENSG00000270493,ENSG00000224089,ENSG00000271154,ENSG00000226600,ENSG00000271041,ENSG00000230347,ENSG00000270397,ENSG00000228517,ENSG00000271502,ENSG00000226023,ENSG00000271211,ENSG00000237957,ENSG00000270736,ENSG00000230594,ENSG00000270771,ENSG00000236126,ENSG00000270646,ENSG00000242362,ENSG00000270456,ENSG00000233433
chrX	120474399	120474668	X:120474399-120474668	ENSG00000101892,ENSG00000005893
chrX	120485362	120486509	X:120485362-120486509	ENSG00000101892,ENSG00000251707,ENSG00000278317
chrX	120493248	120493435	X:120493248-120493435	ENSG00000251707,ENSG00000278317
chrX	120499750	120500065	X:120499750-120500065	ENSG00000251707
chrX	120534830	120535130	X:120534830-120535130	ENSG00000158290
chrX	120535254	120535445	X:120535254-120535445	ENSG00000158290
chrX	120535724	120537672	X:120535724-120537672	ENSG00000158290
chrX	120543629	120543819	X:120543629-120543819	ENSG00000203989,ENSG00000158290
chrX	120559024	120559297	X:120559024-120559297	ENSG00000158290
chrX	120559420	120562530	X:120559420-120562530	ENSG00000158290,ENSG00000232119
chrX	120562719	120562915	X:120562719-120562915	ENSG00000158290
chrX	120563012	120563336	X:120563012-120563336	ENSG00000158290
chrX	120568007	120568311	X:120568007-120568311	ENSG00000158290
chrX	120603595	120605246	X:120603595-120605246	ENSG00000158290,ENSG00000232119,ENSG00000171155,ENSG00000278317
chrX	120614354	120614544	X:120614354-120614544	ENSG00000232119
chrX	120628306	120628576	X:120628306-120628576	ENSG00000203989,ENSG00000171155
chrX	120629373	120630963	X:120629373-120630963	ENSG00000158290,ENSG00000232119,ENSG00000171155,ENSG00000278317,ENSG00000181511
chrX	120742007	120742192	X:120742007-120742192	ENSG00000278317,ENSG00000181511,ENSG00000237828
chrX	120791267	120791491	X:120791267-120791491	ENSG00000278317,ENSG00000237828,ENSG00000236446,ENSG00000271346,ENSG00000278646,ENSG00000236371,ENSG00000270251,ENSG00000233433,ENSG00000182890,ENSG00000287379
chrX	120798309	120798494	X:120798309-120798494	ENSG00000278317,ENSG00000237828,ENSG00000236371,ENSG00000270251,ENSG00000233433,ENSG00000182890,ENSG00000287379
chrX	121094006	121094216	X:121094006-121094216	ENSG00000237828,ENSG00000236446,ENSG00000271346,ENSG00000278646,ENSG00000236371,ENSG00000270251,ENSG00000233433,ENSG00000182890,ENSG00000287379,ENSG00000286163
chrX	121100201	121100397	X:121100201-121100397	ENSG00000237828,ENSG00000236371,ENSG00000270251,ENSG00000233433,ENSG00000182890,ENSG00000287379,ENSG00000286163,ENSG00000265456
chrX	121193605	121193970	X:121193605-121193970	ENSG00000237828,ENSG00000236446,ENSG00000271346,ENSG00000278646,ENSG00000233433,ENSG00000182890,ENSG00000287379,ENSG00000234176,ENSG00000265456
chrX	121252993	121253183	X:121252993-121253183	ENSG00000237828,ENSG00000236446,ENSG00000271346,ENSG00000278646,ENSG00000236371,ENSG00000270251,ENSG00000233433,ENSG00000182890,ENSG00000287379,ENSG00000234176,ENSG00000265456
chrX	121481175	121481417	X:121481175-121481417	ENSG00000236371,ENSG00000270251,ENSG00000233433,ENSG00000182890,ENSG00000265456
chrX	121482868	121483058	X:121482868-121483058	ENSG00000236371,ENSG00000270251,ENSG00000233433,ENSG00000182890,ENSG00000265456
chrX	121642346	121643000	X:121642346-121643000	ENSG00000237828,ENSG00000236371,ENSG00000270251
chrX	121649483	121649907	X:121649483-121649907	ENSG00000236446,ENSG00000271346,ENSG00000278646,ENSG00000182890,ENSG00000265456
chrX	121676343	121676654	X:121676343-121676654	ENSG00000265456,ENSG00000260585
chrX	121676919	121677620	X:121676919-121677620	ENSG00000226685,ENSG00000270678,ENSG00000226929,ENSG00000270493,ENSG00000224089,ENSG00000271154,ENSG00000226600,ENSG00000271041,ENSG00000230347,ENSG00000270397,ENSG00000228517,ENSG00000271502,ENSG00000226023,ENSG00000271211,ENSG00000237957,ENSG00000270736,ENSG00000230594,ENSG00000270771,ENSG00000236126,ENSG00000270646,ENSG00000242362,ENSG00000270456,ENSG00000233433,ENSG00000182890,ENSG00000265456,ENSG00000260585
chrX	121755195	121755648	X:121755195-121755648	ENSG00000236371,ENSG00000270251,ENSG00000265456,ENSG00000213498,ENSG00000260585
chrX	121755867	121756702	X:121755867-121756702	ENSG00000237828,ENSG00000226685,ENSG00000270678,ENSG00000226929,ENSG00000270493,ENSG00000224089,ENSG00000271154,ENSG00000226600,ENSG00000271041,ENSG00000230347,ENSG00000270397,ENSG00000228517,ENSG00000271502,ENSG00000226023,ENSG00000271211,ENSG00000237957,ENSG00000270736,ENSG00000230594,ENSG00000270771,ENSG00000236126,ENSG00000270646,ENSG00000242362,ENSG00000270456,ENSG00000236371,ENSG00000270251,ENSG00000233433,ENSG00000182890,ENSG00000265456,ENSG00000213498,ENSG00000260585,ENSG00000237891
chrX	121845714	121845899	X:121845714-121845899	ENSG00000213498,ENSG00000260585,ENSG00000237891
chrX	121920665	121920850	X:121920665-121920850	ENSG00000213498,ENSG00000260585,ENSG00000237891
chrX	122029284	122029469	X:122029284-122029469	ENSG00000237891
chrX	122098109	122098299	X:122098109-122098299	ENSG00000237891
chrX	122169835	122170020	X:122169835-122170020	ENSG00000280142
chrX	122228198	122228383	X:122228198-122228383	ENSG00000280142,ENSG00000287776
chrX	122328384	122328569	X:122328384-122328569	ENSG00000280142,ENSG00000287776,ENSG00000232496
chrX	122363562	122363747	X:122363562-122363747	ENSG00000236446,ENSG00000271346,ENSG00000278646,ENSG00000280142,ENSG00000287776,ENSG00000232496
chrX	122382404	122382589	X:122382404-122382589	ENSG00000287776,ENSG00000232496
chrX	122440908	122441098	X:122440908-122441098	ENSG00000287776,ENSG00000232496
chrX	122506346	122506547	X:122506346-122506547	ENSG00000287776,ENSG00000232496,ENSG00000212321
chrX	122713930	122714116	X:122713930-122714116	ENSG00000232496,ENSG00000212321,ENSG00000179101
chrX	122798969	122799154	X:122798969-122799154	ENSG00000212321,ENSG00000179101
chrX	122897310	122897590	X:122897310-122897590	ENSG00000236446,ENSG00000271346,ENSG00000278646,ENSG00000212321,ENSG00000179101
chrX	122961170	122961355	X:122961170-122961355	ENSG00000212321,ENSG00000179101,ENSG00000229733
chrX	123085944	123086129	X:123085944-123086129	ENSG00000125675,ENSG00000179101,ENSG00000229733
chrX	123089128	123089313	X:123089128-123089313	ENSG00000125675,ENSG00000179101,ENSG00000229733
chrX	123121672	123121869	X:123121672-123121869	ENSG00000224236,ENSG00000125675
chrX	123318293	123318483	X:123318293-123318483	ENSG00000125675,ENSG00000179101,ENSG00000229733,ENSG00000228466,ENSG00000232149
chrX	123331910	123332095	X:123331910-123332095	ENSG00000212321,ENSG00000125675,ENSG00000179101,ENSG00000229733,ENSG00000228466,ENSG00000232149
chrX	123334598	123334790	X:123334598-123334790	ENSG00000212321,ENSG00000125675,ENSG00000179101,ENSG00000229733,ENSG00000228466,ENSG00000232149
chrX	123619438	123619623	X:123619438-123619623	ENSG00000125676,ENSG00000232149
chrX	123732688	123733284	X:123732688-123733284	ENSG00000228466,ENSG00000125676,ENSG00000232149,ENSG00000230376,ENSG00000252178
chrX	123780840	123781050	X:123780840-123781050	ENSG00000232149,ENSG00000230376,ENSG00000252178,ENSG00000226902
chrX	123814488	123814708	X:123814488-123814708	ENSG00000232149,ENSG00000230376,ENSG00000252178,ENSG00000264933
chrX	123859447	123861497	X:123859447-123861497	ENSG00000230376,ENSG00000199705,ENSG00000101966,ENSG00000237331,ENSG00000252627,ENSG00000237025
chrX	123869508	123869693	X:123869508-123869693	ENSG00000101966,ENSG00000237331,ENSG00000252627,ENSG00000237025
chrX	123877985	123878175	X:123877985-123878175	ENSG00000237331,ENSG00000252627,ENSG00000237025
chrX	123878460	123879046	X:123878460-123879046	ENSG00000101966,ENSG00000237331,ENSG00000252627,ENSG00000237025
chrX	123886240	123886425	X:123886240-123886425	ENSG00000237025
chrX	123959237	123964947	X:123959237-123964947	ENSG00000232412,ENSG00000101972
chrX	123965042	123965416	X:123965042-123965416	ENSG00000232412,ENSG00000101972
chrX	123970982	123971167	X:123970982-123971167	ENSG00000232412,ENSG00000101972
chrX	123973888	123974306	X:123973888-123974306	ENSG00000232412,ENSG00000101972
chrX	123975600	123976008	X:123975600-123976008	ENSG00000232412,ENSG00000101972
chrX	123976264	123976449	X:123976264-123976449	ENSG00000232412,ENSG00000101972
chrX	123976658	123976954	X:123976658-123976954	ENSG00000232412,ENSG00000101972
chrX	123982800	123983019	X:123982800-123983019	ENSG00000232412,ENSG00000101972
chrX	123990694	123990954	X:123990694-123990954	-
chrX	123994050	123994384	X:123994050-123994384	-
chrX	123994861	123995195	X:123994861-123995195	-
chrX	124001643	124001833	X:124001643-124001833	-
chrX	124004363	124004552	X:124004363-124004552	-
chrX	124005901	124006093	X:124005901-124006093	-
chrX	124009384	124009600	X:124009384-124009600	-
chrX	124017968	124018165	X:124017968-124018165	ENSG00000232412,ENSG00000101972
chrX	124023748	124023957	X:124023748-124023957	-
chrX	124024031	124024326	X:124024031-124024326	ENSG00000232412
chrX	124071931	124072121	X:124071931-124072121	-
chrX	124092701	124092891	X:124092701-124092891	ENSG00000101972
chrX	124122417	124122602	X:124122417-124122602	ENSG00000237426
chrX	124181383	124181568	X:124181383-124181568	ENSG00000237426,ENSG00000252693,ENSG00000226532
chrX	124202854	124203039	X:124202854-124203039	ENSG00000252693,ENSG00000234564
chrX	124208567	124208774	X:124208567-124208774	ENSG00000237426,ENSG00000252693,ENSG00000234564,ENSG00000226532
chrX	124217732	124217940	X:124217732-124217940	ENSG00000237426,ENSG00000252693,ENSG00000234564,ENSG00000183918,ENSG00000226532
chrX	124221036	124221221	X:124221036-124221221	ENSG00000183918,ENSG00000226532
chrX	124248117	124248302	X:124248117-124248302	ENSG00000183918,ENSG00000282419,ENSG00000226532
chrX	124260660	124261016	X:124260660-124261016	ENSG00000183918,ENSG00000282419,ENSG00000232054,ENSG00000226532
chrX	124263228	124263805	X:124263228-124263805	ENSG00000183918,ENSG00000282419,ENSG00000232054,ENSG00000226532
chrX	124269680	124269865	X:124269680-124269865	ENSG00000183918,ENSG00000282419,ENSG00000232054,ENSG00000226532
chrX	124270151	124270940	X:124270151-124270940	ENSG00000183918,ENSG00000282419,ENSG00000232054,ENSG00000226532
chrX	124274722	124274912	X:124274722-124274912	ENSG00000232054,ENSG00000226532
chrX	124392368	124392553	X:124392368-124392553	ENSG00000183918,ENSG00000226532
chrX	124407629	124407814	X:124407629-124407814	ENSG00000226532,ENSG00000009694,ENSG00000236880
chrX	124434786	124434971	X:124434786-124434971	ENSG00000229733,ENSG00000226532,ENSG00000009694,ENSG00000236880
chrX	124549300	124549485	X:124549300-124549485	ENSG00000009694,ENSG00000236880
chrX	124551014	124551351	X:124551014-124551351	ENSG00000009694,ENSG00000236880
chrX	124568118	124568360	X:124568118-124568360	ENSG00000179101,ENSG00000229733,ENSG00000009694,ENSG00000236880
chrX	124628722	124628912	X:124628722-124628912	ENSG00000236880
chrX	124769880	124770065	X:124769880-124770065	ENSG00000009694,ENSG00000236880
chrX	124883598	124883842	X:124883598-124883842	ENSG00000009694,ENSG00000236880
chrX	124924103	124924288	X:124924103-124924288	ENSG00000009694
chrX	125025174	125025359	X:125025174-125025359	ENSG00000009694,ENSG00000236880
chrX	125062340	125062632	X:125062340-125062632	ENSG00000228466,ENSG00000009694,ENSG00000236880
chrX	125163837	125164022	X:125163837-125164022	ENSG00000236880
chrX	125170166	125170387	X:125170166-125170387	-
chrX	125189435	125189620	X:125189435-125189620	-
chrX	125189719	125190061	X:125189719-125190061	ENSG00000009694,ENSG00000236880,ENSG00000232599
chrX	125190117	125190798	X:125190117-125190798	ENSG00000232599
chrX	125193273	125193466	X:125193273-125193466	ENSG00000232599
chrX	125202346	125204914	X:125202346-125204914	ENSG00000232599
chrX	125205065	125205277	X:125205065-125205277	ENSG00000232599
chrX	125257535	125257859	X:125257535-125257859	ENSG00000229733,ENSG00000282815
chrX	125292607	125294046	X:125292607-125294046	ENSG00000229733,ENSG00000009694,ENSG00000236880,ENSG00000282815,ENSG00000213489,ENSG00000198354
chrX	125294099	125295839	X:125294099-125295839	ENSG00000229733,ENSG00000009694,ENSG00000236880,ENSG00000282815,ENSG00000213489,ENSG00000198354
chrX	125295950	125296135	X:125295950-125296135	ENSG00000282815,ENSG00000213489
chrX	125296352	125297143	X:125296352-125297143	ENSG00000282815,ENSG00000213489,ENSG00000198354
chrX	125301392	125301777	X:125301392-125301777	ENSG00000282815,ENSG00000213489
chrX	125302248	125302828	X:125302248-125302828	ENSG00000282815,ENSG00000213489
chrX	125302869	125303397	X:125302869-125303397	ENSG00000282815,ENSG00000213489
chrX	125409686	125410168	X:125409686-125410168	ENSG00000282815,ENSG00000213489,ENSG00000198889
chrX	125618771	125618956	X:125618771-125618956	-
chrX	125666100	125666285	X:125666100-125666285	-
chrX	125709923	125710113	X:125709923-125710113	ENSG00000226414
chrX	125866261	125866446	X:125866261-125866446	-
chrX	126009574	126009759	X:126009574-126009759	ENSG00000280223
chrX	126123938	126124143	X:126123938-126124143	ENSG00000237208,ENSG00000198354,ENSG00000198889,ENSG00000226414
chrX	126342900	126343103	X:126342900-126343103	ENSG00000198354,ENSG00000198889,ENSG00000226414,ENSG00000183631,ENSG00000230538,ENSG00000280275
chrX	126448785	126448970	X:126448785-126448970	ENSG00000237208,ENSG00000198354,ENSG00000230916,ENSG00000231501,ENSG00000232177,ENSG00000198889,ENSG00000226414
chrX	126476121	126476311	X:126476121-126476311	ENSG00000230916,ENSG00000231501,ENSG00000232177,ENSG00000198889
chrX	126509821	126510011	X:126509821-126510011	ENSG00000274901,ENSG00000198889,ENSG00000226414
chrX	126885514	126885699	X:126885514-126885699	ENSG00000198889,ENSG00000226414,ENSG00000183631,ENSG00000230538,ENSG00000280275,ENSG00000123165,ENSG00000236042,ENSG00000235239
chrX	126929171	126929376	X:126929171-126929376	ENSG00000198354,ENSG00000198889,ENSG00000226414,ENSG00000183631,ENSG00000230538,ENSG00000280275,ENSG00000274631,ENSG00000123165,ENSG00000236042,ENSG00000235334,ENSG00000235239,ENSG00000226802
chrX	127687892	127688108	X:127687892-127688108	ENSG00000230538,ENSG00000280275,ENSG00000274631,ENSG00000260683,ENSG00000235274,ENSG00000224548,ENSG00000123165,ENSG00000236042,ENSG00000235334,ENSG00000235239,ENSG00000226802
chrX	127696676	127696866	X:127696676-127696866	ENSG00000226414,ENSG00000230538,ENSG00000280275,ENSG00000274631,ENSG00000260683,ENSG00000235274,ENSG00000224548,ENSG00000123165,ENSG00000236042,ENSG00000235334,ENSG00000235239,ENSG00000226802
chrX	127708977	127709172	X:127708977-127709172	ENSG00000226414,ENSG00000230538,ENSG00000280275,ENSG00000274631,ENSG00000260683,ENSG00000235274,ENSG00000224548,ENSG00000123165,ENSG00000236042,ENSG00000235334,ENSG00000235239
chrX	127721540	127721740	X:127721540-127721740	ENSG00000198889,ENSG00000226414,ENSG00000230538,ENSG00000280275,ENSG00000274631,ENSG00000260683,ENSG00000235274,ENSG00000224548,ENSG00000123165,ENSG00000236042,ENSG00000235334
chrX	127760632	127760827	X:127760632-127760827	ENSG00000226414,ENSG00000183631,ENSG00000230538,ENSG00000280275,ENSG00000274631,ENSG00000260683,ENSG00000235274,ENSG00000224548,ENSG00000123165,ENSG00000236042,ENSG00000235334,ENSG00000235239,ENSG00000226802
chrX	127840239	127840424	X:127840239-127840424	ENSG00000230538,ENSG00000280275,ENSG00000274631,ENSG00000224548,ENSG00000123165,ENSG00000236042,ENSG00000235334,ENSG00000235239,ENSG00000226802
chrX	127870946	127871171	X:127870946-127871171	ENSG00000230538,ENSG00000280275,ENSG00000274631,ENSG00000260683,ENSG00000224548,ENSG00000123165,ENSG00000236042,ENSG00000235334,ENSG00000235239,ENSG00000235735,ENSG00000226802
chrX	128346002	128346266	X:128346002-128346266	ENSG00000230538,ENSG00000280275,ENSG00000123165,ENSG00000236042,ENSG00000235334,ENSG00000235239,ENSG00000235735,ENSG00000226802
chrX	128649469	128649679	X:128649469-128649679	ENSG00000225689,ENSG00000236042,ENSG00000235334,ENSG00000235239,ENSG00000226802,ENSG00000218728
chrX	128807471	128807661	X:128807471-128807661	ENSG00000225689,ENSG00000236042,ENSG00000235334,ENSG00000235239,ENSG00000226802,ENSG00000218728,ENSG00000223995
chrX	128812526	128812713	X:128812526-128812713	ENSG00000225689,ENSG00000236042,ENSG00000235239,ENSG00000226802,ENSG00000218728,ENSG00000223995
chrX	128819995	128820267	X:128819995-128820267	ENSG00000225689,ENSG00000123165,ENSG00000226802,ENSG00000218728,ENSG00000223995
chrX	128827800	128827985	X:128827800-128827985	ENSG00000225689,ENSG00000226802,ENSG00000218728,ENSG00000223995
chrX	128852374	128852564	X:128852374-128852564	ENSG00000225689,ENSG00000236042,ENSG00000235334,ENSG00000218728,ENSG00000223995
chrX	128913444	128913667	X:128913444-128913667	ENSG00000235334,ENSG00000235239,ENSG00000218728
chrX	128949649	128949866	X:128949649-128949866	ENSG00000225689,ENSG00000236042,ENSG00000235239,ENSG00000226802,ENSG00000218728
chrX	129012982	129013167	X:129012982-129013167	ENSG00000218728
chrX	129039439	129039629	X:129039439-129039629	ENSG00000234592
chrX	129063333	129063523	X:129063333-129063523	ENSG00000225689
chrX	129099122	129099322	X:129099122-129099322	ENSG00000225689
chrX	129106148	129106450	X:129106148-129106450	ENSG00000225689
chrX	129173721	129173911	X:129173721-129173911	ENSG00000225689
chrX	129198520	129198740	X:129198520-129198740	ENSG00000225689
chrX	129223145	129223330	X:129223145-129223330	ENSG00000225689,ENSG00000218728
chrX	129381313	129381505	X:129381313-129381505	ENSG00000225689,ENSG00000226339,ENSG00000201518
chrX	129387686	129387876	X:129387686-129387876	ENSG00000225689,ENSG00000226339,ENSG00000201518
chrX	129428746	129428949	X:129428746-129428949	ENSG00000226339,ENSG00000201518,ENSG00000102038,ENSG00000252170
chrX	129456918	129457150	X:129456918-129457150	ENSG00000226339,ENSG00000201518,ENSG00000102038,ENSG00000252170
chrX	129540189	129541066	X:129540189-129541066	ENSG00000102038,ENSG00000252170,ENSG00000122126
chrX	129553771	129554701	X:129553771-129554701	ENSG00000102038,ENSG00000252170,ENSG00000122126
chrX	129560432	129560617	X:129560432-129560617	ENSG00000102038,ENSG00000252170,ENSG00000122126
chrX	129589241	129589666	X:129589241-129589666	ENSG00000252170,ENSG00000122126
chrX	129589782	129591502	X:129589782-129591502	ENSG00000102038,ENSG00000252170,ENSG00000122126
chrX	129594230	129594420	X:129594230-129594420	ENSG00000122126
chrX	129595575	129595832	X:129595575-129595832	ENSG00000102038,ENSG00000252170
chrX	129603559	129604859	X:129603559-129604859	ENSG00000102038,ENSG00000252170
chrX	129646319	129646509	X:129646319-129646509	ENSG00000171388,ENSG00000287024
chrX	129662920	129663105	X:129662920-129663105	ENSG00000171388,ENSG00000287024
chrX	129702266	129702456	X:129702266-129702456	ENSG00000287024
chrX	129718564	129718754	X:129718564-129718754	ENSG00000287024
chrX	129731039	129731966	X:129731039-129731966	ENSG00000287024,ENSG00000122121
chrX	129731988	129732287	X:129731988-129732287	ENSG00000122121
chrX	129732584	129732774	X:129732584-129732774	ENSG00000122121
chrX	129741219	129741417	X:129741219-129741417	ENSG00000122121
chrX	129742267	129742737	X:129742267-129742737	ENSG00000122121
chrX	129747918	129749418	X:129747918-129749418	ENSG00000122121
chrX	129749532	129749789	X:129749532-129749789	-
chrX	129749866	129751080	X:129749866-129751080	-
chrX	129751186	129751471	X:129751186-129751471	-
chrX	129751524	129751714	X:129751524-129751714	-
chrX	129752039	129752744	X:129752039-129752744	-
chrX	129754251	129755035	X:129754251-129755035	-
chrX	129755355	129755621	X:129755355-129755621	ENSG00000287024
chrX	129756325	129756716	X:129756325-129756716	-
chrX	129757232	129757596	X:129757232-129757596	-
chrX	129757762	129761148	X:129757762-129761148	ENSG00000287024,ENSG00000238040
chrX	129767434	129767634	X:129767434-129767634	-
chrX	129769152	129769766	X:129769152-129769766	-
chrX	129769807	129770001	X:129769807-129770001	-
chrX	129770270	129770475	X:129770270-129770475	ENSG00000122122
chrX	129770761	129774689	X:129770761-129774689	ENSG00000287024,ENSG00000122122,ENSG00000238040
chrX	129774977	129775624	X:129774977-129775624	ENSG00000122122
chrX	129775763	129784938	X:129775763-129784938	ENSG00000287024,ENSG00000122122,ENSG00000238040
chrX	129784990	129786534	X:129784990-129786534	ENSG00000240143
chrX	129787127	129787544	X:129787127-129787544	ENSG00000240143
chrX	129787617	129787912	X:129787617-129787912	ENSG00000240143
chrX	129788241	129788492	X:129788241-129788492	ENSG00000240143
chrX	129789167	129789359	X:129789167-129789359	ENSG00000240143
chrX	129790408	129790602	X:129790408-129790602	ENSG00000240143,ENSG00000275070
chrX	129790621	129790811	X:129790621-129790811	ENSG00000240143,ENSG00000275070
chrX	129792003	129792296	X:129792003-129792296	ENSG00000240143,ENSG00000275070
chrX	129792497	129792727	X:129792497-129792727	ENSG00000240143,ENSG00000275070
chrX	129793614	129794427	X:129793614-129794427	ENSG00000240143,ENSG00000275070
chrX	129794721	129795606	X:129794721-129795606	ENSG00000240143,ENSG00000275070
chrX	129795879	129796317	X:129795879-129796317	ENSG00000240143,ENSG00000275070
chrX	129797267	129797745	X:129797267-129797745	ENSG00000240143,ENSG00000275070
chrX	129797822	129798129	X:129797822-129798129	ENSG00000240143,ENSG00000275070
chrX	129798500	129798705	X:129798500-129798705	ENSG00000240143,ENSG00000275070
chrX	129798753	129798985	X:129798753-129798985	ENSG00000240143,ENSG00000275070
chrX	129806015	129806200	X:129806015-129806200	-
chrX	129823311	129824098	X:129823311-129824098	ENSG00000287024,ENSG00000188706,ENSG00000238040
chrX	129843603	129844192	X:129843603-129844192	ENSG00000188706,ENSG00000238040
chrX	129905483	129906626	X:129905483-129906626	ENSG00000238040,ENSG00000156697
chrX	129922262	129922464	X:129922262-129922464	ENSG00000156697
chrX	129925702	129925977	X:129925702-129925977	ENSG00000235189,ENSG00000156697
chrX	129927065	129927583	X:129927065-129927583	ENSG00000235189,ENSG00000156697
chrX	129927649	129928192	X:129927649-129928192	ENSG00000235189,ENSG00000156697
chrX	129928756	129928946	X:129928756-129928946	ENSG00000235189,ENSG00000156697
chrX	129929815	129930220	X:129929815-129930220	ENSG00000235189
chrX	129930293	129930483	X:129930293-129930483	ENSG00000235189
chrX	129930542	129930736	X:129930542-129930736	ENSG00000235189
chrX	129930907	129932279	X:129930907-129932279	ENSG00000235189,ENSG00000156697,ENSG00000085185
chrX	129932427	129933163	X:129932427-129933163	ENSG00000235189
chrX	129947631	129947845	X:129947631-129947845	-
chrX	129952450	129953188	X:129952450-129953188	ENSG00000235189
chrX	129956758	129958471	X:129956758-129958471	ENSG00000235189
chrX	129960865	129962247	X:129960865-129962247	ENSG00000235189,ENSG00000085185
chrX	129981412	129981602	X:129981412-129981602	ENSG00000085185
chrX	129981927	129985186	X:129981927-129985186	ENSG00000085185
chrX	129986325	129986702	X:129986325-129986702	ENSG00000085185
chrX	129987025	129987245	X:129987025-129987245	ENSG00000085185
chrX	129987678	129988108	X:129987678-129988108	ENSG00000085185
chrX	129988202	129988392	X:129988202-129988392	ENSG00000085185
chrX	129988557	129988884	X:129988557-129988884	ENSG00000085185
chrX	129988949	129989134	X:129988949-129989134	ENSG00000085185
chrX	129990679	129990864	X:129990679-129990864	-
chrX	129990916	129991123	X:129990916-129991123	-
chrX	129992100	129992471	X:129992100-129992471	-
chrX	129994346	129994831	X:129994346-129994831	-
chrX	129994925	129998184	X:129994925-129998184	ENSG00000085185
chrX	129998249	129998698	X:129998249-129998698	-
chrX	130001427	130002556	X:130001427-130002556	-
chrX	130005212	130005418	X:130005212-130005418	ENSG00000085185
chrX	130010453	130010747	X:130010453-130010747	ENSG00000085185
chrX	130022930	130023588	X:130022930-130023588	-
chrX	130023694	130023879	X:130023694-130023879	-
chrX	130023887	130025823	X:130023887-130025823	-
chrX	130026794	130027006	X:130026794-130027006	-
chrX	130027215	130027400	X:130027215-130027400	-
chrX	130027777	130028305	X:130027777-130028305	-
chrX	130028557	130028886	X:130028557-130028886	-
chrX	130031191	130031392	X:130031191-130031392	-
chrX	130035456	130035641	X:130035456-130035641	-
chrX	130045461	130045651	X:130045461-130045651	-
chrX	130047844	130048117	X:130047844-130048117	-
chrX	130052217	130052407	X:130052217-130052407	-
chrX	130055590	130055781	X:130055590-130055781	-
chrX	130056231	130056421	X:130056231-130056421	-
chrX	130057713	130057934	X:130057713-130057934	-
chrX	130060097	130061060	X:130060097-130061060	-
chrX	130065580	130066129	X:130065580-130066129	-
chrX	130069625	130069844	X:130069625-130069844	-
chrX	130071223	130071413	X:130071223-130071413	-
chrX	130074282	130074546	X:130074282-130074546	-
chrX	130076955	130077140	X:130076955-130077140	ENSG00000102034
chrX	130079483	130079987	X:130079483-130079987	ENSG00000102034
chrX	130080527	130090107	X:130080527-130090107	ENSG00000102034
chrX	130090249	130093201	X:130090249-130093201	ENSG00000102034,ENSG00000156709,ENSG00000286650,ENSG00000134594
chrX	130093388	130093982	X:130093388-130093982	-
chrX	130094612	130095074	X:130094612-130095074	ENSG00000102034
chrX	130095297	130095921	X:130095297-130095921	-
chrX	130097477	130098413	X:130097477-130098413	ENSG00000102034
chrX	130098430	130098930	X:130098430-130098930	-
chrX	130099961	130100405	X:130099961-130100405	ENSG00000102034
chrX	130103635	130103973	X:130103635-130103973	-
chrX	130104350	130104539	X:130104350-130104539	-
chrX	130104688	130104886	X:130104688-130104886	-
chrX	130105149	130106534	X:130105149-130106534	ENSG00000102034
chrX	130106649	130106931	X:130106649-130106931	ENSG00000102034
chrX	130107334	130107896	X:130107334-130107896	ENSG00000102034
chrX	130108283	130111592	X:130108283-130111592	ENSG00000102034
chrX	130120552	130121594	X:130120552-130121594	ENSG00000102034,ENSG00000156709,ENSG00000286650
chrX	130121781	130122069	X:130121781-130122069	-
chrX	130133649	130133839	X:130133649-130133839	ENSG00000156709
chrX	130147792	130147977	X:130147792-130147977	ENSG00000156709
chrX	130148316	130148545	X:130148316-130148545	ENSG00000156709
chrX	130156148	130156338	X:130156148-130156338	ENSG00000156709,ENSG00000286650
chrX	130164980	130165174	X:130164980-130165174	ENSG00000156709,ENSG00000286650,ENSG00000134594
chrX	130165179	130166835	X:130165179-130166835	ENSG00000156709,ENSG00000286650,ENSG00000134594
chrX	130171024	130175020	X:130171024-130175020	ENSG00000156709,ENSG00000286650,ENSG00000134594
chrX	130186793	130187002	X:130186793-130187002	ENSG00000134594
chrX	130195195	130195385	X:130195195-130195385	-
chrX	130268300	130268924	X:130268300-130268924	ENSG00000056277,ENSG00000202304
chrX	130338579	130338769	X:130338579-130338769	ENSG00000202304,ENSG00000225046,ENSG00000102078
chrX	130339482	130340583	X:130339482-130340583	ENSG00000202304,ENSG00000225046,ENSG00000102078
chrX	130356028	130356213	X:130356028-130356213	ENSG00000202304,ENSG00000225046,ENSG00000102078
chrX	130383141	130383326	X:130383141-130383326	ENSG00000202304,ENSG00000147262
chrX	130386619	130386809	X:130386619-130386809	ENSG00000147262
chrX	130401442	130402438	X:130401442-130402438	ENSG00000202304,ENSG00000134597
chrX	130414796	130414986	X:130414796-130414986	ENSG00000202304,ENSG00000134597
chrX	130490397	130490582	X:130490397-130490582	ENSG00000221930,ENSG00000287160
chrX	130524485	130524677	X:130524485-130524677	ENSG00000274775,ENSG00000271677
chrX	130534623	130534813	X:130534623-130534813	ENSG00000274775,ENSG00000271677
chrX	130596083	130596276	X:130596083-130596276	ENSG00000271677,ENSG00000238188
chrX	130624802	130625411	X:130624802-130625411	ENSG00000271677,ENSG00000238188
chrX	130625568	130625758	X:130625568-130625758	ENSG00000271677,ENSG00000238188
chrX	130729589	130729810	X:130729589-130729810	ENSG00000238188
chrX	130810183	130810368	X:130810183-130810368	-
chrX	130832100	130832329	X:130832100-130832329	ENSG00000238188
chrX	130833402	130834551	X:130833402-130834551	ENSG00000238188
chrX	130880928	130881118	X:130880928-130881118	ENSG00000165675
chrX	130902820	130903326	X:130902820-130903326	ENSG00000165675
chrX	130921624	130921943	X:130921624-130921943	ENSG00000271677
chrX	130924724	130924909	X:130924724-130924909	ENSG00000271677
chrX	130948574	130948759	X:130948574-130948759	ENSG00000228659,ENSG00000147256,ENSG00000237650,ENSG00000235730
chrX	130984464	130984654	X:130984464-130984654	ENSG00000228659,ENSG00000147256,ENSG00000237650,ENSG00000232787,ENSG00000235730,ENSG00000227183
chrX	131109813	131109998	X:131109813-131109998	ENSG00000228659,ENSG00000147256,ENSG00000241198,ENSG00000237650,ENSG00000276205,ENSG00000287806
chrX	131260587	131260772	X:131260587-131260772	ENSG00000237650,ENSG00000276205,ENSG00000147255,ENSG00000185903,ENSG00000229082
chrX	131263432	131263617	X:131263432-131263617	ENSG00000228659,ENSG00000147256,ENSG00000241198,ENSG00000237650,ENSG00000276205,ENSG00000147255,ENSG00000185903,ENSG00000229082,ENSG00000287806,ENSG00000227183
chrX	131279164	131279354	X:131279164-131279354	ENSG00000237650,ENSG00000276205,ENSG00000147255,ENSG00000229082
chrX	131295174	131295469	X:131295174-131295469	ENSG00000237650,ENSG00000276205,ENSG00000147255,ENSG00000185903,ENSG00000229082,ENSG00000287806
chrX	131312674	131312917	X:131312674-131312917	ENSG00000237650,ENSG00000276205,ENSG00000147255,ENSG00000185903,ENSG00000229082,ENSG00000287806,ENSG00000242610,ENSG00000230973,ENSG00000228450,ENSG00000232787,ENSG00000235730
chrX	131411395	131411588	X:131411395-131411588	ENSG00000241198,ENSG00000237650,ENSG00000185903,ENSG00000229082,ENSG00000287806,ENSG00000242610,ENSG00000234288,ENSG00000230973,ENSG00000228450,ENSG00000235730
chrX	131415582	131415767	X:131415582-131415767	ENSG00000237650,ENSG00000229082,ENSG00000287806,ENSG00000242610,ENSG00000234288,ENSG00000230973,ENSG00000228450,ENSG00000232787
chrX	131531623	131531808	X:131531623-131531808	ENSG00000237650,ENSG00000276205,ENSG00000229082,ENSG00000287806,ENSG00000230973,ENSG00000228450,ENSG00000171054,ENSG00000286060,ENSG00000232787,ENSG00000235730,ENSG00000227183
chrX	131567137	131567327	X:131567137-131567327	ENSG00000147255,ENSG00000228450,ENSG00000171054,ENSG00000237225,ENSG00000286060,ENSG00000232787,ENSG00000235730,ENSG00000227183
chrX	131682278	131682463	X:131682278-131682463	ENSG00000232787,ENSG00000235730,ENSG00000227183
chrX	131728889	131729161	X:131728889-131729161	ENSG00000232787,ENSG00000235730,ENSG00000227183
chrX	131740609	131740866	X:131740609-131740866	-
chrX	131741403	131741594	X:131741403-131741594	ENSG00000227183
chrX	131752944	131753146	X:131752944-131753146	-
chrX	131762645	131762835	X:131762645-131762835	-
chrX	131791662	131791980	X:131791662-131791980	ENSG00000213468,ENSG00000241418,ENSG00000228089
chrX	131795011	131795196	X:131795011-131795196	ENSG00000213468,ENSG00000241418,ENSG00000228089
chrX	131813030	131813500	X:131813030-131813500	ENSG00000213468,ENSG00000228089
chrX	131816542	131817550	X:131816542-131817550	ENSG00000213468,ENSG00000228089
chrX	131822079	131822841	X:131822079-131822841	ENSG00000213468,ENSG00000228089
chrX	131985511	131985871	X:131985511-131985871	ENSG00000235190,ENSG00000200587
chrX	131986028	131988741	X:131986028-131988741	ENSG00000235190,ENSG00000200587,ENSG00000228819
chrX	132015957	132016865	X:132015957-132016865	ENSG00000235190,ENSG00000200587,ENSG00000134602
chrX	132016983	132018222	X:132016983-132018222	ENSG00000235190,ENSG00000200587,ENSG00000134602
chrX	132020324	132020824	X:132020324-132020824	ENSG00000235190,ENSG00000200587,ENSG00000134602
chrX	132022032	132022247	X:132022032-132022247	ENSG00000235190,ENSG00000200587,ENSG00000134602
chrX	132022652	132024703	X:132022652-132024703	ENSG00000235190,ENSG00000200587,ENSG00000134602
chrX	132031876	132032145	X:132031876-132032145	ENSG00000134602
chrX	132042231	132042416	X:132042231-132042416	ENSG00000235190,ENSG00000200587,ENSG00000228819
chrX	132052877	132053165	X:132052877-132053165	ENSG00000235190,ENSG00000200587,ENSG00000228819
chrX	132053343	132053536	X:132053343-132053536	ENSG00000235190,ENSG00000200587,ENSG00000228819
chrX	132061897	132062082	X:132061897-132062082	ENSG00000235190,ENSG00000200587,ENSG00000228819
chrX	132064108	132064382	X:132064108-132064382	ENSG00000235190,ENSG00000200587,ENSG00000228819
chrX	132069697	132069887	X:132069697-132069887	ENSG00000235190,ENSG00000200587,ENSG00000165694,ENSG00000228819
chrX	132072258	132072451	X:132072258-132072451	ENSG00000235190,ENSG00000200587,ENSG00000165694,ENSG00000228819
chrX	132088986	132089190	X:132088986-132089190	ENSG00000165694,ENSG00000228819
chrX	132177611	132177796	X:132177611-132177796	ENSG00000165694,ENSG00000228819
chrX	132196676	132196861	X:132196676-132196861	ENSG00000228819
chrX	132216158	132219453	X:132216158-132219453	ENSG00000165694,ENSG00000228819,ENSG00000123728,ENSG00000232160
chrX	132219620	132219847	X:132219620-132219847	ENSG00000123728,ENSG00000232160
chrX	132227374	132227685	X:132227374-132227685	ENSG00000123728,ENSG00000232160
chrX	132256679	132256869	X:132256679-132256869	-
chrX	132321695	132321880	X:132321695-132321880	-
chrX	132425226	132425441	X:132425226-132425441	ENSG00000076770
chrX	132474295	132474579	X:132474295-132474579	-
chrX	132479922	132481346	X:132479922-132481346	ENSG00000076770
chrX	132487399	132487589	X:132487399-132487589	ENSG00000076770
chrX	132487861	132488352	X:132487861-132488352	ENSG00000076770
chrX	132488640	132489529	X:132488640-132489529	ENSG00000076770
chrX	132491306	132491575	X:132491306-132491575	ENSG00000076770
chrX	132592903	132593115	X:132592903-132593115	ENSG00000206900
chrX	132644009	132644199	X:132644009-132644199	ENSG00000227064
chrX	132670985	132671176	X:132670985-132671176	ENSG00000235849
chrX	132744394	132744584	X:132744394-132744584	ENSG00000227064
chrX	132747133	132747460	X:132747133-132747460	ENSG00000171004,ENSG00000227064
chrX	132834137	132834327	X:132834137-132834327	ENSG00000227064
chrX	132955477	132955667	X:132955477-132955667	ENSG00000171004,ENSG00000227064
chrX	132998286	132998471	X:132998286-132998471	ENSG00000227064,ENSG00000225949,ENSG00000207100
chrX	133025001	133025493	X:133025001-133025493	ENSG00000227064,ENSG00000134588,ENSG00000225949,ENSG00000207100
chrX	133208487	133208786	X:133208487-133208786	ENSG00000227064,ENSG00000225949,ENSG00000207100,ENSG00000183434
chrX	133211549	133211752	X:133211549-133211752	ENSG00000225949,ENSG00000207100,ENSG00000183434
chrX	133225970	133226215	X:133225970-133226215	ENSG00000225949,ENSG00000207100,ENSG00000183434,ENSG00000202199
chrX	133235246	133235453	X:133235246-133235453	ENSG00000227064,ENSG00000225949,ENSG00000207100,ENSG00000202199
chrX	133291713	133291906	X:133291713-133291906	ENSG00000225949,ENSG00000207100,ENSG00000076716
chrX	133322997	133323235	X:133322997-133323235	ENSG00000225949,ENSG00000207100,ENSG00000076716,ENSG00000147257
chrX	133351961	133352165	X:133351961-133352165	ENSG00000207100,ENSG00000076716
chrX	133373662	133373852	X:133373662-133373852	ENSG00000076716
chrX	133437412	133437616	X:133437412-133437616	ENSG00000225949,ENSG00000076716
chrX	133528167	133528362	X:133528167-133528362	ENSG00000225949,ENSG00000076716,ENSG00000206765
chrX	133546317	133546523	X:133546317-133546523	ENSG00000076716,ENSG00000206765
chrX	133559423	133559613	X:133559423-133559613	ENSG00000206765
chrX	133566040	133566346	X:133566040-133566346	-
chrX	133672332	133672522	X:133672332-133672522	ENSG00000076716,ENSG00000147257,ENSG00000227008
chrX	133681312	133681502	X:133681312-133681502	ENSG00000147257,ENSG00000227008,ENSG00000286096
chrX	133772374	133772739	X:133772374-133772739	ENSG00000147257,ENSG00000233260,ENSG00000286096
chrX	133811682	133811867	X:133811682-133811867	ENSG00000147257,ENSG00000233260,ENSG00000286096,ENSG00000232068,ENSG00000232664,ENSG00000214961
chrX	134024366	134024703	X:134024366-134024703	ENSG00000147257,ENSG00000286096,ENSG00000232068,ENSG00000232664,ENSG00000228372,ENSG00000224107
chrX	134069246	134069431	X:134069246-134069431	ENSG00000147257,ENSG00000286096,ENSG00000232068,ENSG00000200572,ENSG00000232664,ENSG00000203952,ENSG00000214961
chrX	134150510	134150695	X:134150510-134150695	ENSG00000286096,ENSG00000232068,ENSG00000200572,ENSG00000224908,ENSG00000283638,ENSG00000284499,ENSG00000284538,ENSG00000284107,ENSG00000284043,ENSG00000283931,ENSG00000284157,ENSG00000232664,ENSG00000203952,ENSG00000214961
chrX	134161518	134161833	X:134161518-134161833	ENSG00000200572,ENSG00000224908,ENSG00000283638,ENSG00000284499,ENSG00000284538,ENSG00000284107,ENSG00000284043,ENSG00000283931,ENSG00000284157,ENSG00000232664,ENSG00000203952,ENSG00000214961
chrX	134367163	134367420	X:134367163-134367420	ENSG00000203952,ENSG00000214961,ENSG00000156531
chrX	134368046	134368231	X:134368046-134368231	ENSG00000214961,ENSG00000156531
chrX	134370737	134370922	X:134370737-134370922	ENSG00000203952,ENSG00000214961,ENSG00000156531
chrX	134372770	134373133	X:134372770-134373133	ENSG00000283638,ENSG00000283931,ENSG00000284157,ENSG00000232664,ENSG00000203952,ENSG00000214961,ENSG00000156531
chrX	134373186	134374163	X:134373186-134374163	ENSG00000283638,ENSG00000283931,ENSG00000284157,ENSG00000232664,ENSG00000203952,ENSG00000214961,ENSG00000156531
chrX	134380460	134380671	X:134380460-134380671	ENSG00000232664,ENSG00000203952,ENSG00000214961,ENSG00000156531
chrX	134381873	134382085	X:134381873-134382085	ENSG00000232664,ENSG00000203952,ENSG00000214961,ENSG00000156531
chrX	134398460	134398658	X:134398460-134398658	ENSG00000232664,ENSG00000203952,ENSG00000214961
chrX	134406323	134406733	X:134406323-134406733	ENSG00000203952,ENSG00000214961,ENSG00000224107
chrX	134460187	134460864	X:134460187-134460864	ENSG00000203952,ENSG00000165704,ENSG00000226107,ENSG00000235813,ENSG00000236509,ENSG00000199920
chrX	134496138	134496329	X:134496138-134496329	ENSG00000226107,ENSG00000235813,ENSG00000236509,ENSG00000199920
chrX	134500756	134501054	X:134500756-134501054	ENSG00000226107,ENSG00000235813,ENSG00000236509,ENSG00000199920
chrX	134548754	134550359	X:134548754-134550359	ENSG00000226107,ENSG00000216001,ENSG00000199132,ENSG00000207755,ENSG00000207784,ENSG00000223749,ENSG00000208005,ENSG00000284231,ENSG00000227060,ENSG00000235813,ENSG00000236509,ENSG00000199920
chrX	134659550	134659735	X:134659550-134659735	ENSG00000226107,ENSG00000170965,ENSG00000235813,ENSG00000236509,ENSG00000237432
chrX	134689894	134690079	X:134689894-134690079	ENSG00000226107,ENSG00000170965,ENSG00000235813,ENSG00000236509,ENSG00000199920
chrX	134745847	134746304	X:134745847-134746304	ENSG00000226107,ENSG00000170965,ENSG00000235813,ENSG00000236509,ENSG00000199920
chrX	134796526	134797635	X:134796526-134797635	ENSG00000226107,ENSG00000199920,ENSG00000156504,ENSG00000156500,ENSG00000280249
chrX	134802512	134802704	X:134802512-134802704	ENSG00000156504,ENSG00000156500,ENSG00000280249
chrX	134806618	134808193	X:134806618-134808193	ENSG00000226107,ENSG00000236509,ENSG00000199920,ENSG00000156504,ENSG00000156500,ENSG00000280249,ENSG00000231929,ENSG00000184785
chrX	134821924	134822180	X:134821924-134822180	-
chrX	134857030	134857244	X:134857030-134857244	ENSG00000236091
chrX	134864500	134864791	X:134864500-134864791	ENSG00000236091
chrX	134885468	134885732	X:134885468-134885732	ENSG00000101928,ENSG00000236091,ENSG00000231929,ENSG00000184785
chrX	134886005	134886797	X:134886005-134886797	ENSG00000101928,ENSG00000236091,ENSG00000231929,ENSG00000184785
chrX	134887904	134888095	X:134887904-134888095	ENSG00000101928,ENSG00000236091,ENSG00000231929
chrX	134905645	134905870	X:134905645-134905870	ENSG00000101928,ENSG00000207081,ENSG00000236091,ENSG00000231929,ENSG00000184785
chrX	134914168	134915434	X:134914168-134915434	ENSG00000226107,ENSG00000199920,ENSG00000101928,ENSG00000207081,ENSG00000236091,ENSG00000231929,ENSG00000184785,ENSG00000234228,ENSG00000233861
chrX	135031939	135032552	X:135031939-135032552	ENSG00000236091,ENSG00000231929,ENSG00000184785,ENSG00000212747,ENSG00000134590,ENSG00000286964,ENSG00000203950,ENSG00000234228,ENSG00000196972,ENSG00000224107,ENSG00000238210
chrX	135041747	135041932	X:135041747-135041932	ENSG00000231929,ENSG00000184785,ENSG00000212747,ENSG00000134590,ENSG00000286964,ENSG00000203950,ENSG00000234228,ENSG00000196972
chrX	135051560	135051750	X:135051560-135051750	ENSG00000231929,ENSG00000184785,ENSG00000212747,ENSG00000203950,ENSG00000228372,ENSG00000234228,ENSG00000196972
chrX	135051821	135052921	X:135051821-135052921	ENSG00000236091,ENSG00000231929,ENSG00000184785,ENSG00000212747,ENSG00000134590,ENSG00000286964,ENSG00000203950,ENSG00000228372,ENSG00000234228,ENSG00000196972,ENSG00000224107,ENSG00000223809
chrX	135171904	135172094	X:135171904-135172094	ENSG00000228372,ENSG00000224107,ENSG00000223809,ENSG00000169551,ENSG00000236491,ENSG00000228922
chrX	135295148	135295344	X:135295148-135295344	ENSG00000228922,ENSG00000186376,ENSG00000238210,ENSG00000274024
chrX	135295407	135296655	X:135295407-135296655	ENSG00000236491,ENSG00000228922,ENSG00000186376,ENSG00000238210,ENSG00000274024,ENSG00000283644,ENSG00000274601,ENSG00000268940,ENSG00000269586,ENSG00000181433
chrX	135296994	135297330	X:135296994-135297330	ENSG00000228922,ENSG00000186376,ENSG00000238210,ENSG00000274024
chrX	135297824	135298181	X:135297824-135298181	ENSG00000236491,ENSG00000228922,ENSG00000186376,ENSG00000238210,ENSG00000274024,ENSG00000283644,ENSG00000269586,ENSG00000181433
chrX	135298860	135299127	X:135298860-135299127	ENSG00000236491,ENSG00000228922,ENSG00000186376,ENSG00000238210,ENSG00000274024
chrX	135307577	135307835	X:135307577-135307835	ENSG00000228922,ENSG00000238210,ENSG00000283644,ENSG00000284994,ENSG00000269096
chrX	135307840	135308025	X:135307840-135308025	ENSG00000238210,ENSG00000283644,ENSG00000269096
chrX	135308233	135308644	X:135308233-135308644	ENSG00000236491,ENSG00000228922,ENSG00000238210,ENSG00000274024,ENSG00000283644,ENSG00000284994,ENSG00000269096
chrX	135324531	135324721	X:135324531-135324721	ENSG00000238210,ENSG00000284994,ENSG00000238200,ENSG00000269096
chrX	135338081	135338306	X:135338081-135338306	ENSG00000228922,ENSG00000186376,ENSG00000284994,ENSG00000173275
chrX	135338328	135338590	X:135338328-135338590	ENSG00000228922,ENSG00000186376,ENSG00000284994,ENSG00000173275
chrX	135338714	135338961	X:135338714-135338961	ENSG00000228922,ENSG00000186376,ENSG00000284994,ENSG00000173275
chrX	135340547	135340750	X:135340547-135340750	ENSG00000236491,ENSG00000228922,ENSG00000186376,ENSG00000284994,ENSG00000173275,ENSG00000269096
chrX	135342474	135345156	X:135342474-135345156	ENSG00000231929,ENSG00000184785,ENSG00000234228,ENSG00000196972,ENSG00000236491,ENSG00000228922,ENSG00000186376,ENSG00000284994,ENSG00000173275,ENSG00000178947,ENSG00000225769,ENSG00000271158,ENSG00000237833,ENSG00000224539,ENSG00000277486,ENSG00000233861,ENSG00000269096
chrX	135381665	135381855	X:135381665-135381855	ENSG00000223809,ENSG00000228922,ENSG00000225769,ENSG00000271158,ENSG00000224539
chrX	135381955	135383778	X:135381955-135383778	ENSG00000224107,ENSG00000223809,ENSG00000236491,ENSG00000228922,ENSG00000229015,ENSG00000225769,ENSG00000271158,ENSG00000237833,ENSG00000224539,ENSG00000277486
chrX	135383841	135384539	X:135383841-135384539	ENSG00000224107,ENSG00000223809,ENSG00000236491,ENSG00000228922,ENSG00000229015,ENSG00000225769,ENSG00000271158,ENSG00000237833,ENSG00000224539,ENSG00000277486,ENSG00000268940
chrX	135386385	135386575	X:135386385-135386575	ENSG00000228922,ENSG00000229015,ENSG00000225769,ENSG00000271158,ENSG00000237833,ENSG00000277486
chrX	135393058	135393739	X:135393058-135393739	ENSG00000236491,ENSG00000228922,ENSG00000229015,ENSG00000225769,ENSG00000271158,ENSG00000224539
chrX	135393805	135393990	X:135393805-135393990	ENSG00000229015
chrX	135402753	135402943	X:135402753-135402943	ENSG00000229015,ENSG00000225769,ENSG00000271158
chrX	135421758	135422210	X:135421758-135422210	ENSG00000196972,ENSG00000228922,ENSG00000178947,ENSG00000201440,ENSG00000225769,ENSG00000271158,ENSG00000224539,ENSG00000277486
chrX	135445086	135445304	X:135445086-135445304	ENSG00000225769,ENSG00000273988,ENSG00000271158,ENSG00000237833,ENSG00000224539,ENSG00000277486,ENSG00000274601,ENSG00000268940
chrX	135512366	135513787	X:135512366-135513787	ENSG00000238210,ENSG00000271158,ENSG00000225235,ENSG00000165359,ENSG00000237833,ENSG00000224539,ENSG00000277486,ENSG00000268940
chrX	135515388	135515659	X:135515388-135515659	ENSG00000271158,ENSG00000225235,ENSG00000165359,ENSG00000237833,ENSG00000224539,ENSG00000269586,ENSG00000181433
chrX	135516667	135516976	X:135516667-135516976	ENSG00000271158,ENSG00000225235,ENSG00000165359,ENSG00000237833,ENSG00000224539,ENSG00000269586,ENSG00000181433
chrX	135519891	135522737	X:135519891-135522737	ENSG00000196972,ENSG00000238210,ENSG00000271158,ENSG00000225235,ENSG00000165359,ENSG00000237833,ENSG00000224539,ENSG00000277486
chrX	135529748	135530093	X:135529748-135530093	ENSG00000225235,ENSG00000165359,ENSG00000237833,ENSG00000224539
chrX	135544789	135544974	X:135544789-135544974	ENSG00000271158,ENSG00000237833,ENSG00000224539,ENSG00000277486,ENSG00000269096
chrX	135681923	135682108	X:135681923-135682108	ENSG00000237833,ENSG00000224539,ENSG00000277486,ENSG00000198022,ENSG00000274601,ENSG00000268940,ENSG00000233861,ENSG00000269096,ENSG00000230162
chrX	135972968	135974228	X:135972968-135974228	ENSG00000196972,ENSG00000233861,ENSG00000269586,ENSG00000181433,ENSG00000230162,ENSG00000169446,ENSG00000198689,ENSG00000230079,ENSG00000156920
chrX	135974394	135974614	X:135974394-135974614	ENSG00000230162,ENSG00000169446,ENSG00000198689
chrX	135974730	135974933	X:135974730-135974933	ENSG00000230162,ENSG00000169446,ENSG00000198689
chrX	135981157	135981347	X:135981157-135981347	ENSG00000198689
chrX	135982465	135983104	X:135982465-135983104	ENSG00000198689
chrX	135983390	135983575	X:135983390-135983575	ENSG00000198689
chrX	135984361	135986004	X:135984361-135986004	ENSG00000269586,ENSG00000181433,ENSG00000230162,ENSG00000169446,ENSG00000198689
chrX	136017839	136018031	X:136017839-136018031	ENSG00000230162,ENSG00000198689,ENSG00000230079
chrX	136051583	136051768	X:136051583-136051768	ENSG00000238200,ENSG00000231513,ENSG00000239080,ENSG00000230079,ENSG00000156920
chrX	136063028	136064385	X:136063028-136064385	ENSG00000219930,ENSG00000231513,ENSG00000239080,ENSG00000230079,ENSG00000156920
chrX	136064957	136065237	X:136064957-136065237	ENSG00000223809,ENSG00000219930,ENSG00000231513,ENSG00000239080
chrX	136070702	136070892	X:136070702-136070892	ENSG00000219930,ENSG00000231513,ENSG00000239080
chrX	136075461	136075649	X:136075461-136075649	ENSG00000219930,ENSG00000231513,ENSG00000239080
chrX	136106434	136106619	X:136106434-136106619	ENSG00000231513,ENSG00000239080
chrX	136112353	136112538	X:136112353-136112538	ENSG00000231513,ENSG00000239080
chrX	136163789	136163989	X:136163789-136163989	ENSG00000239080,ENSG00000022267
chrX	136198017	136198260	X:136198017-136198260	ENSG00000022267
chrX	136201746	136201936	X:136201746-136201936	ENSG00000022267
chrX	136218486	136218671	X:136218486-136218671	ENSG00000129680
chrX	136222552	136222737	X:136222552-136222737	ENSG00000129680,ENSG00000230079,ENSG00000156920
chrX	136383081	136383266	X:136383081-136383266	ENSG00000269586,ENSG00000181433,ENSG00000230079,ENSG00000156920
chrX	136494852	136495675	X:136494852-136495675	ENSG00000230079,ENSG00000156920,ENSG00000102239,ENSG00000102241,ENSG00000216060,ENSG00000252320
chrX	136495727	136495915	X:136495727-136495915	ENSG00000102239,ENSG00000102241
chrX	136495999	136498150	X:136495999-136498150	ENSG00000230162,ENSG00000230079,ENSG00000156920,ENSG00000102239,ENSG00000102241,ENSG00000102243,ENSG00000216060,ENSG00000252320
chrX	136500050	136500238	X:136500050-136500238	ENSG00000102239,ENSG00000102241,ENSG00000216060
chrX	136529114	136529309	X:136529114-136529309	ENSG00000102243,ENSG00000216060,ENSG00000252320
chrX	136567213	136567403	X:136567213-136567403	ENSG00000102243,ENSG00000216060,ENSG00000199424,ENSG00000252320
chrX	136629953	136630190	X:136629953-136630190	ENSG00000252320,ENSG00000233093,ENSG00000102245
chrX	136635175	136635617	X:136635175-136635617	ENSG00000252320,ENSG00000233093,ENSG00000102245
chrX	136659201	136659392	X:136659201-136659392	ENSG00000252320,ENSG00000102245
chrX	136665279	136665521	X:136665279-136665521	ENSG00000216060,ENSG00000252320,ENSG00000102245
chrX	136666146	136666331	X:136666146-136666331	ENSG00000252320,ENSG00000102245
chrX	136709269	136709459	X:136709269-136709459	ENSG00000252320
chrX	136710487	136710777	X:136710487-136710777	ENSG00000232379
chrX	136711184	136711590	X:136711184-136711590	ENSG00000232379,ENSG00000237307
chrX	136714765	136715160	X:136714765-136715160	ENSG00000232379
chrX	136715393	136715958	X:136715393-136715958	ENSG00000216060,ENSG00000252320,ENSG00000231164,ENSG00000225125,ENSG00000232379
chrX	136716318	136716503	X:136716318-136716503	ENSG00000225125
chrX	136743715	136743905	X:136743715-136743905	-
chrX	136744400	136744634	X:136744400-136744634	ENSG00000225125
chrX	136744805	136745414	X:136744805-136745414	ENSG00000231164,ENSG00000225125,ENSG00000202279,ENSG00000232379,ENSG00000237307
chrX	136745541	136748464	X:136745541-136748464	ENSG00000231164,ENSG00000225125,ENSG00000202279,ENSG00000232379,ENSG00000237307
chrX	136749714	136749939	X:136749714-136749939	-
chrX	136753156	136753413	X:136753156-136753413	ENSG00000270946,ENSG00000231164,ENSG00000225125
chrX	136754625	136755291	X:136754625-136755291	ENSG00000270946,ENSG00000231164,ENSG00000225125
chrX	136759285	136760761	X:136759285-136760761	ENSG00000129675,ENSG00000231164,ENSG00000225125
chrX	136766813	136768316	X:136766813-136768316	ENSG00000129675,ENSG00000212510,ENSG00000271339,ENSG00000231164,ENSG00000225125,ENSG00000202279
chrX	136768425	136769064	X:136768425-136769064	ENSG00000129675,ENSG00000212510,ENSG00000231164,ENSG00000225125,ENSG00000202279
chrX	136769580	136769770	X:136769580-136769770	ENSG00000129675,ENSG00000212510,ENSG00000225125
chrX	136777965	136781643	X:136777965-136781643	ENSG00000129675,ENSG00000212510,ENSG00000271339,ENSG00000231164,ENSG00000225125,ENSG00000202279,ENSG00000237307
chrX	136781669	136782361	X:136781669-136782361	ENSG00000129675,ENSG00000271339,ENSG00000231164,ENSG00000225125,ENSG00000202279
chrX	136829082	136829327	X:136829082-136829327	ENSG00000231164,ENSG00000225125,ENSG00000202279,ENSG00000232611,ENSG00000225400
chrX	136850333	136850716	X:136850333-136850716	ENSG00000225125,ENSG00000202279,ENSG00000232611,ENSG00000225400
chrX	136856411	136856918	X:136856411-136856918	ENSG00000225125,ENSG00000232611,ENSG00000225400
chrX	136876325	136876644	X:136876325-136876644	ENSG00000147274,ENSG00000206979
chrX	136878767	136878981	X:136878767-136878981	ENSG00000147274,ENSG00000206979
chrX	136879085	136881308	X:136879085-136881308	ENSG00000147274,ENSG00000206979,ENSG00000234062,ENSG00000232379
chrX	136908979	136910079	X:136908979-136910079	ENSG00000147274,ENSG00000234062,ENSG00000232379,ENSG00000237307
chrX	136910813	136911194	X:136910813-136911194	ENSG00000234062,ENSG00000232379
chrX	136916643	136917081	X:136916643-136917081	ENSG00000234062,ENSG00000232379,ENSG00000237307
chrX	136917287	136917483	X:136917287-136917483	ENSG00000234062,ENSG00000232379,ENSG00000237307
chrX	136917688	136917878	X:136917688-136917878	ENSG00000232379
chrX	137055331	137055572	X:137055331-137055572	ENSG00000269096,ENSG00000232379,ENSG00000237307,ENSG00000165370
chrX	137095265	137095455	X:137095265-137095455	ENSG00000237307,ENSG00000165370,ENSG00000237584
chrX	137108713	137108920	X:137108713-137108920	ENSG00000233861,ENSG00000237307,ENSG00000165370
chrX	137152597	137152782	X:137152597-137152782	ENSG00000223809,ENSG00000232379,ENSG00000237307,ENSG00000165370,ENSG00000237584
chrX	137296372	137296679	X:137296372-137296679	ENSG00000237307,ENSG00000214748,ENSG00000237584
chrX	137341445	137341642	X:137341445-137341642	ENSG00000237307,ENSG00000214748,ENSG00000237584,ENSG00000229562
chrX	137577477	137577662	X:137577477-137577662	ENSG00000237584,ENSG00000224765,ENSG00000156925,ENSG00000283692,ENSG00000229562
chrX	137593995	137594180	X:137593995-137594180	ENSG00000237584,ENSG00000224765,ENSG00000156925,ENSG00000283692,ENSG00000239579,ENSG00000229562
chrX	137703644	137703835	X:137703644-137703835	ENSG00000237584,ENSG00000224765,ENSG00000229562,ENSG00000222114
chrX	137749031	137749233	X:137749031-137749233	ENSG00000237584,ENSG00000229562,ENSG00000222114
chrX	137759253	137759452	X:137759253-137759452	ENSG00000237584,ENSG00000224765,ENSG00000156925,ENSG00000229562,ENSG00000222114
chrX	137846889	137847074	X:137846889-137847074	ENSG00000237584,ENSG00000229562,ENSG00000222114
chrX	138070544	138070734	X:138070544-138070734	ENSG00000237584
chrX	138082831	138083113	X:138082831-138083113	ENSG00000237584,ENSG00000229562,ENSG00000183981,ENSG00000214930
chrX	138248202	138248387	X:138248202-138248387	ENSG00000252163,ENSG00000183981,ENSG00000214930,ENSG00000232183
chrX	138326858	138327128	X:138326858-138327128	ENSG00000252163,ENSG00000183981,ENSG00000214930,ENSG00000232183
chrX	138424657	138424890	X:138424657-138424890	ENSG00000252163,ENSG00000183981,ENSG00000214930,ENSG00000285989,ENSG00000232183
chrX	138570925	138571110	X:138570925-138571110	ENSG00000252163,ENSG00000183981,ENSG00000214930,ENSG00000285989,ENSG00000232183
chrX	138674536	138674721	X:138674536-138674721	ENSG00000183981,ENSG00000214930,ENSG00000232183,ENSG00000207800
chrX	138710700	138713101	X:138710700-138713101	ENSG00000183981,ENSG00000129682,ENSG00000232183,ENSG00000226031
chrX	138716174	138716364	X:138716174-138716364	ENSG00000129682,ENSG00000232183,ENSG00000226031
chrX	138719563	138719754	X:138719563-138719754	ENSG00000183981,ENSG00000129682,ENSG00000232183,ENSG00000226031
chrX	138812098	138812283	X:138812098-138812283	ENSG00000183981,ENSG00000235975
chrX	138981740	138981972	X:138981740-138981972	ENSG00000232549,ENSG00000214653,ENSG00000230707
chrX	139113932	139114151	X:139113932-139114151	ENSG00000232549,ENSG00000233145,ENSG00000241248,ENSG00000230707
chrX	139128116	139128468	X:139128116-139128468	ENSG00000232549,ENSG00000241248,ENSG00000230707
chrX	139194459	139195010	X:139194459-139195010	ENSG00000129682,ENSG00000232549,ENSG00000233145,ENSG00000241248
chrX	139195088	139195395	X:139195088-139195395	ENSG00000129682,ENSG00000232549,ENSG00000233145
chrX	139195561	139195753	X:139195561-139195753	ENSG00000129682
chrX	139196507	139196708	X:139196507-139196708	ENSG00000129682
chrX	139203885	139205871	X:139203885-139205871	ENSG00000129682
chrX	139212645	139214393	X:139212645-139214393	ENSG00000129682,ENSG00000232549
chrX	139219878	139220085	X:139219878-139220085	ENSG00000129682,ENSG00000232549
chrX	139229821	139230057	X:139229821-139230057	ENSG00000129682
chrX	139251730	139251923	X:139251730-139251923	ENSG00000232549,ENSG00000233145,ENSG00000241248
chrX	139291038	139291305	X:139291038-139291305	ENSG00000232183,ENSG00000232549,ENSG00000214653
chrX	139316206	139316530	X:139316206-139316530	ENSG00000232549,ENSG00000214653
chrX	139334294	139334479	X:139334294-139334479	ENSG00000232549,ENSG00000101981,ENSG00000233145,ENSG00000214653,ENSG00000241248,ENSG00000230707
chrX	139357848	139358050	X:139357848-139358050	ENSG00000173954,ENSG00000232549,ENSG00000233145
chrX	139554597	139554790	X:139554597-139554790	ENSG00000232549,ENSG00000101981
chrX	139590333	139590707	X:139590333-139590707	ENSG00000232549,ENSG00000101981,ENSG00000101977,ENSG00000241248,ENSG00000230668
chrX	139612149	139612334	X:139612149-139612334	ENSG00000101977
chrX	139695657	139695849	X:139695657-139695849	ENSG00000101977,ENSG00000238485
chrX	139766795	139766980	X:139766795-139766980	ENSG00000233145,ENSG00000230707
chrX	139909361	139909712	X:139909361-139909712	ENSG00000221375,ENSG00000252719,ENSG00000207633,ENSG00000241248
chrX	139909913	139910235	X:139909913-139910235	ENSG00000221375,ENSG00000252719,ENSG00000207633,ENSG00000233145
chrX	139923206	139923437	X:139923206-139923437	ENSG00000101974,ENSG00000221375,ENSG00000252719,ENSG00000207633,ENSG00000233145,ENSG00000214653,ENSG00000241248
chrX	139931388	139931683	X:139931388-139931683	ENSG00000101974,ENSG00000221375,ENSG00000207633,ENSG00000233145,ENSG00000214653,ENSG00000241248,ENSG00000230707
chrX	139931864	139934028	X:139931864-139934028	ENSG00000232549,ENSG00000101974,ENSG00000221375,ENSG00000252719,ENSG00000207633,ENSG00000233145,ENSG00000214653,ENSG00000241248,ENSG00000230707,ENSG00000230668,ENSG00000182195
chrX	139936433	139936686	X:139936433-139936686	ENSG00000101974,ENSG00000221375,ENSG00000233145,ENSG00000241248,ENSG00000230707
chrX	139945636	139945821	X:139945636-139945821	ENSG00000101974,ENSG00000221375,ENSG00000233145,ENSG00000214653,ENSG00000241248,ENSG00000230707
chrX	139972338	139972590	X:139972338-139972590	ENSG00000203933,ENSG00000233145,ENSG00000214653,ENSG00000241248,ENSG00000230707
chrX	140193072	140193262	X:140193072-140193262	ENSG00000214653,ENSG00000241248,ENSG00000230707,ENSG00000231110,ENSG00000275268,ENSG00000225758,ENSG00000134595,ENSG00000230668,ENSG00000214925,ENSG00000198573
chrX	140405831	140406041	X:140405831-140406041	ENSG00000233145,ENSG00000214653,ENSG00000241248,ENSG00000230707,ENSG00000231110,ENSG00000224942,ENSG00000275268,ENSG00000225758,ENSG00000134595,ENSG00000230668
chrX	140546437	140546639	X:140546437-140546639	ENSG00000241248,ENSG00000230707,ENSG00000231110,ENSG00000275268,ENSG00000225758,ENSG00000134595,ENSG00000230668,ENSG00000207041
chrX	140760908	140761135	X:140760908-140761135	ENSG00000230668,ENSG00000203930,ENSG00000288642,ENSG00000182195
chrX	140799629	140799814	X:140799629-140799814	ENSG00000225758,ENSG00000230668,ENSG00000203930,ENSG00000288642,ENSG00000182195,ENSG00000207041,ENSG00000214925,ENSG00000213423,ENSG00000196406
chrX	140843811	140843996	X:140843811-140843996	ENSG00000275268,ENSG00000134595,ENSG00000230668,ENSG00000288642,ENSG00000227234,ENSG00000182195,ENSG00000207041,ENSG00000214925,ENSG00000198573,ENSG00000213423
chrX	140927606	140927791	X:140927606-140927791	ENSG00000221081,ENSG00000229269,ENSG00000227234,ENSG00000182195,ENSG00000207041,ENSG00000214925,ENSG00000198573,ENSG00000213423
chrX	141337850	141338059	X:141337850-141338059	ENSG00000227234,ENSG00000182195,ENSG00000207041,ENSG00000214925,ENSG00000198573,ENSG00000213423,ENSG00000227779,ENSG00000198021,ENSG00000203926,ENSG00000223438,ENSG00000196406
chrX	141435106	141435296	X:141435106-141435296	ENSG00000227234,ENSG00000182195,ENSG00000207041,ENSG00000214925,ENSG00000198573,ENSG00000213423,ENSG00000227779,ENSG00000198021,ENSG00000203926,ENSG00000223438
chrX	141804398	141804689	X:141804398-141804689	ENSG00000227234,ENSG00000182195,ENSG00000207041,ENSG00000214925,ENSG00000213423,ENSG00000227779,ENSG00000198021,ENSG00000203926,ENSG00000223438,ENSG00000196406,ENSG00000165509,ENSG00000288098,ENSG00000275508,ENSG00000201000
chrX	141897357	141897593	X:141897357-141897593	ENSG00000165509,ENSG00000155495,ENSG00000288098
chrX	141965905	141966116	X:141965905-141966116	ENSG00000207041,ENSG00000214925,ENSG00000198021,ENSG00000203926,ENSG00000223438,ENSG00000196406,ENSG00000288098,ENSG00000046774
chrX	141991579	141991764	X:141991579-141991764	ENSG00000230668,ENSG00000182195,ENSG00000207041,ENSG00000214925,ENSG00000198573,ENSG00000213423,ENSG00000223438,ENSG00000196406,ENSG00000288098,ENSG00000250625,ENSG00000275508,ENSG00000201000
chrX	142036522	142036707	X:142036522-142036707	ENSG00000227234,ENSG00000182195,ENSG00000207041,ENSG00000214925,ENSG00000198573,ENSG00000213423,ENSG00000198021,ENSG00000203926,ENSG00000223438,ENSG00000196406,ENSG00000288098,ENSG00000236205,ENSG00000250625,ENSG00000046774,ENSG00000275508
chrX	142052768	142052953	X:142052768-142052953	ENSG00000227234,ENSG00000182195,ENSG00000207041,ENSG00000214925,ENSG00000198573,ENSG00000213423,ENSG00000198021,ENSG00000203926,ENSG00000223438,ENSG00000288098,ENSG00000236205,ENSG00000250625,ENSG00000046774,ENSG00000275508
chrX	142066461	142066772	X:142066461-142066772	ENSG00000227234,ENSG00000182195,ENSG00000207041,ENSG00000214925,ENSG00000213423,ENSG00000198021,ENSG00000203926,ENSG00000223438,ENSG00000288098,ENSG00000236205,ENSG00000250625,ENSG00000046774
chrX	142077419	142077609	X:142077419-142077609	ENSG00000227234,ENSG00000182195,ENSG00000207041,ENSG00000214925,ENSG00000198573,ENSG00000213423,ENSG00000227779,ENSG00000198021,ENSG00000203926,ENSG00000223438,ENSG00000196406,ENSG00000288098,ENSG00000236205,ENSG00000250625,ENSG00000046774,ENSG00000275508
chrX	142085570	142085757	X:142085570-142085757	ENSG00000227234,ENSG00000182195,ENSG00000214925,ENSG00000198573,ENSG00000198021,ENSG00000203926,ENSG00000223438,ENSG00000196406,ENSG00000288098,ENSG00000236205,ENSG00000250625,ENSG00000046774,ENSG00000275508
chrX	142109230	142109435	X:142109230-142109435	ENSG00000207041,ENSG00000214925,ENSG00000198021,ENSG00000203926,ENSG00000223438,ENSG00000236205,ENSG00000250625,ENSG00000046774,ENSG00000275508,ENSG00000201000
chrX	142132413	142132712	X:142132413-142132712	ENSG00000277215,ENSG00000198021,ENSG00000203926,ENSG00000223438,ENSG00000196406,ENSG00000288098,ENSG00000236205,ENSG00000250625,ENSG00000046774,ENSG00000275508
chrX	142175629	142175819	X:142175629-142175819	ENSG00000236205,ENSG00000225469,ENSG00000250625,ENSG00000046774
chrX	142493687	142493872	X:142493687-142493872	ENSG00000227234,ENSG00000207041,ENSG00000214925,ENSG00000213423,ENSG00000223438,ENSG00000196406,ENSG00000250625,ENSG00000046774,ENSG00000275508,ENSG00000201000,ENSG00000202473
chrX	142577099	142577289	X:142577099-142577289	ENSG00000225758,ENSG00000227234,ENSG00000182195,ENSG00000207041,ENSG00000214925,ENSG00000198573,ENSG00000198021,ENSG00000203926,ENSG00000223438,ENSG00000250625,ENSG00000046774,ENSG00000275508,ENSG00000201000
chrX	142634452	142634640	X:142634452-142634640	ENSG00000227234,ENSG00000207041,ENSG00000214925,ENSG00000213423,ENSG00000223438,ENSG00000275508,ENSG00000201000
chrX	142670523	142670815	X:142670523-142670815	ENSG00000230668,ENSG00000198021,ENSG00000203926,ENSG00000223438,ENSG00000196406,ENSG00000275508,ENSG00000201000
chrX	142742676	142742866	X:142742676-142742866	ENSG00000207041,ENSG00000198021,ENSG00000203926,ENSG00000046774,ENSG00000275508,ENSG00000201000
chrX	142800431	142800616	X:142800431-142800616	ENSG00000182195,ENSG00000275508,ENSG00000201000,ENSG00000202473,ENSG00000199878
chrX	142831057	142831242	X:142831057-142831242	ENSG00000227234,ENSG00000182195,ENSG00000207041,ENSG00000198573,ENSG00000213423,ENSG00000196406,ENSG00000046774,ENSG00000275508,ENSG00000201000,ENSG00000202473,ENSG00000199878
chrX	142897810	142898021	X:142897810-142898021	-
chrX	142952502	142952687	X:142952502-142952687	ENSG00000198573,ENSG00000213423,ENSG00000198021,ENSG00000203926,ENSG00000201000,ENSG00000189326,ENSG00000202473,ENSG00000199878,ENSG00000227303
chrX	142960108	142960293	X:142960108-142960293	ENSG00000198021,ENSG00000203926,ENSG00000189326,ENSG00000202473,ENSG00000199878
chrX	143039964	143040249	X:143039964-143040249	ENSG00000189326,ENSG00000202473,ENSG00000199878
chrX	143142281	143142466	X:143142281-143142466	ENSG00000198021,ENSG00000203926,ENSG00000201000,ENSG00000189326,ENSG00000202473,ENSG00000199878,ENSG00000227303,ENSG00000226064
chrX	143250293	143250497	X:143250293-143250497	ENSG00000198021,ENSG00000203926,ENSG00000202473,ENSG00000199878,ENSG00000227303,ENSG00000226064,ENSG00000235539,ENSG00000230130,ENSG00000189252
chrX	143367245	143367484	X:143367245-143367484	ENSG00000227234,ENSG00000207041,ENSG00000275508,ENSG00000201000,ENSG00000202473,ENSG00000199878,ENSG00000227303,ENSG00000226064,ENSG00000235539,ENSG00000230130,ENSG00000189252
chrX	143402591	143402782	X:143402591-143402782	ENSG00000182195,ENSG00000275508,ENSG00000202473,ENSG00000199878,ENSG00000227303,ENSG00000226064,ENSG00000235539,ENSG00000230130,ENSG00000189252,ENSG00000213924,ENSG00000225970,ENSG00000235729
chrX	143567496	143567686	X:143567496-143567686	ENSG00000235539,ENSG00000230130,ENSG00000189252,ENSG00000179542,ENSG00000213924,ENSG00000268988,ENSG00000225970,ENSG00000235729
chrX	143620721	143620911	X:143620721-143620911	ENSG00000189252,ENSG00000179542,ENSG00000213924,ENSG00000225970,ENSG00000235729
chrX	143705618	143705803	X:143705618-143705803	ENSG00000189252,ENSG00000179542,ENSG00000213924,ENSG00000268988,ENSG00000225970,ENSG00000235729
chrX	143870111	143870296	X:143870111-143870296	ENSG00000225970,ENSG00000235729,ENSG00000276380
chrX	143952797	143952982	X:143952797-143952982	ENSG00000189252,ENSG00000213924,ENSG00000268988,ENSG00000225970,ENSG00000235729,ENSG00000276380
chrX	143956105	143956290	X:143956105-143956290	ENSG00000189252,ENSG00000213924,ENSG00000225970,ENSG00000235729,ENSG00000276380
chrX	143959732	143959922	X:143959732-143959922	ENSG00000189252,ENSG00000213924,ENSG00000225970,ENSG00000235729,ENSG00000276380
chrX	143981816	143982020	X:143981816-143982020	ENSG00000198021,ENSG00000203926,ENSG00000213924,ENSG00000225970,ENSG00000235729,ENSG00000201912
chrX	144272593	144272827	X:144272593-144272827	ENSG00000235729,ENSG00000224630,ENSG00000235598
chrX	144276239	144276425	X:144276239-144276425	ENSG00000235729,ENSG00000224630,ENSG00000235598
chrX	144298901	144299086	X:144298901-144299086	ENSG00000224630,ENSG00000235598
chrX	144318854	144319112	X:144318854-144319112	ENSG00000224630,ENSG00000235598
chrX	144710014	144710199	X:144710014-144710199	ENSG00000189252,ENSG00000213924,ENSG00000215054,ENSG00000201912,ENSG00000233548,ENSG00000234712,ENSG00000203923
chrX	144757353	144757543	X:144757353-144757543	ENSG00000215054,ENSG00000201912,ENSG00000233548,ENSG00000234712,ENSG00000203923
chrX	144869376	144869562	X:144869376-144869562	ENSG00000215054,ENSG00000201912,ENSG00000233548,ENSG00000234712,ENSG00000203923,ENSG00000207866,ENSG00000207867
chrX	144912310	144912500	X:144912310-144912500	ENSG00000215054,ENSG00000201912,ENSG00000233548,ENSG00000234712,ENSG00000203923
chrX	144958128	144958313	X:144958128-144958313	ENSG00000215054,ENSG00000201912,ENSG00000233548,ENSG00000234712,ENSG00000203923
chrX	145122957	145123155	X:145122957-145123155	ENSG00000201912,ENSG00000233548,ENSG00000234712,ENSG00000203923,ENSG00000216056
chrX	145309744	145309971	X:145309744-145309971	ENSG00000201912,ENSG00000233548,ENSG00000234712,ENSG00000203923,ENSG00000201594
chrX	145526948	145527138	X:145526948-145527138	ENSG00000234712,ENSG00000231093,ENSG00000270709,ENSG00000279585,ENSG00000216056,ENSG00000201594,ENSG00000235699,ENSG00000207866,ENSG00000207867
chrX	145612750	145612985	X:145612750-145612985	ENSG00000234712,ENSG00000231093,ENSG00000270709,ENSG00000216056
chrX	145710390	145710575	X:145710390-145710575	ENSG00000231093,ENSG00000270709,ENSG00000279585,ENSG00000216056,ENSG00000235699,ENSG00000207866,ENSG00000207867
chrX	145740219	145740404	X:145740219-145740404	ENSG00000231093,ENSG00000270709,ENSG00000279585,ENSG00000216056
chrX	145824617	145824807	X:145824617-145824807	ENSG00000286085,ENSG00000270709,ENSG00000279585,ENSG00000185985
chrX	145839066	145839265	X:145839066-145839265	ENSG00000231093,ENSG00000286085,ENSG00000270709,ENSG00000279585,ENSG00000185985,ENSG00000216056,ENSG00000201594,ENSG00000235699,ENSG00000212013,ENSG00000212014,ENSG00000207866,ENSG00000207867
chrX	145868763	145868953	X:145868763-145868953	ENSG00000270709,ENSG00000279585,ENSG00000216056,ENSG00000201594,ENSG00000235699
chrX	145996522	145996718	X:145996522-145996718	ENSG00000252219,ENSG00000216075,ENSG00000216005,ENSG00000215943,ENSG00000216098,ENSG00000216064,ENSG00000216056
chrX	146089943	146090128	X:146089943-146090128	ENSG00000216056,ENSG00000201594,ENSG00000235699,ENSG00000287017
chrX	146179009	146179194	X:146179009-146179194	ENSG00000216056,ENSG00000201594,ENSG00000235699,ENSG00000207984,ENSG00000207731,ENSG00000207969,ENSG00000207589,ENSG00000212013,ENSG00000212014,ENSG00000207868,ENSG00000287017,ENSG00000207866,ENSG00000207867
chrX	146200567	146200785	X:146200567-146200785	ENSG00000279585,ENSG00000216056,ENSG00000201594,ENSG00000235699
chrX	146544258	146544448	X:146544258-146544448	ENSG00000201594,ENSG00000234748,ENSG00000226388
chrX	146585276	146585492	X:146585276-146585492	ENSG00000201594,ENSG00000226388,ENSG00000235699,ENSG00000271660,ENSG00000207873,ENSG00000207984,ENSG00000207731,ENSG00000207969,ENSG00000207589,ENSG00000252583,ENSG00000208000,ENSG00000207868,ENSG00000207866,ENSG00000207867
chrX	146626807	146627023	X:146626807-146627023	ENSG00000201594,ENSG00000231686
chrX	146634019	146634204	X:146634019-146634204	ENSG00000201594,ENSG00000226388,ENSG00000231686,ENSG00000235699,ENSG00000225660,ENSG00000271660,ENSG00000207731,ENSG00000207969,ENSG00000208000
chrX	146705791	146705976	X:146705791-146705976	ENSG00000201594,ENSG00000235699,ENSG00000225660,ENSG00000271660,ENSG00000207873,ENSG00000207984,ENSG00000207731,ENSG00000207969,ENSG00000207589,ENSG00000212013,ENSG00000212014,ENSG00000208000,ENSG00000207641,ENSG00000207868,ENSG00000202051
chrX	146725030	146725222	X:146725030-146725222	ENSG00000201594,ENSG00000235699,ENSG00000224440,ENSG00000225660,ENSG00000271660,ENSG00000207984,ENSG00000207731,ENSG00000207969,ENSG00000207589,ENSG00000212013,ENSG00000212014,ENSG00000208000,ENSG00000207641,ENSG00000207868,ENSG00000287017,ENSG00000207866,ENSG00000207867
chrX	146757854	146758039	X:146757854-146758039	ENSG00000201594,ENSG00000235699,ENSG00000225660,ENSG00000271660,ENSG00000207873,ENSG00000207984,ENSG00000207731,ENSG00000207969,ENSG00000207589,ENSG00000252583,ENSG00000212013,ENSG00000212014,ENSG00000208000,ENSG00000207641,ENSG00000207868,ENSG00000287017,ENSG00000207866,ENSG00000207867,ENSG00000227505,ENSG00000271175
chrX	146913015	146913215	X:146913015-146913215	ENSG00000201594,ENSG00000235699,ENSG00000225660,ENSG00000271660,ENSG00000207871,ENSG00000207873,ENSG00000207984,ENSG00000207731,ENSG00000207969,ENSG00000207589,ENSG00000252583,ENSG00000212013,ENSG00000212014,ENSG00000208000,ENSG00000207641,ENSG00000207868,ENSG00000287017,ENSG00000207866,ENSG00000207867
chrX	147124694	147124883	X:147124694-147124883	ENSG00000225660,ENSG00000271660,ENSG00000207871,ENSG00000207873,ENSG00000207984,ENSG00000207731,ENSG00000207969,ENSG00000207589,ENSG00000252583,ENSG00000212013,ENSG00000212014,ENSG00000208000,ENSG00000207641,ENSG00000207868,ENSG00000287017,ENSG00000207866,ENSG00000207867
chrX	147181426	147181611	X:147181426-147181611	ENSG00000284377,ENSG00000216171,ENSG00000207871,ENSG00000207873,ENSG00000207984,ENSG00000207731,ENSG00000207969,ENSG00000207589,ENSG00000252583,ENSG00000212013,ENSG00000212014,ENSG00000208000,ENSG00000207641,ENSG00000207868,ENSG00000287017,ENSG00000207866,ENSG00000207867
chrX	147438206	147438391	X:147438206-147438391	ENSG00000207873,ENSG00000207984,ENSG00000207731,ENSG00000207969,ENSG00000207589,ENSG00000252583,ENSG00000212013,ENSG00000212014,ENSG00000208000,ENSG00000207641,ENSG00000207868,ENSG00000287017,ENSG00000207866,ENSG00000207867,ENSG00000274579
chrX	147458110	147458300	X:147458110-147458300	ENSG00000207873,ENSG00000207984,ENSG00000207731,ENSG00000207969,ENSG00000207589,ENSG00000252583,ENSG00000208000,ENSG00000207641,ENSG00000207868,ENSG00000287017,ENSG00000207866,ENSG00000207867,ENSG00000274579,ENSG00000228855,ENSG00000227505,ENSG00000271175
chrX	147468396	147468581	X:147468396-147468581	ENSG00000207731,ENSG00000207969,ENSG00000207589,ENSG00000252583,ENSG00000207641,ENSG00000207868,ENSG00000287017,ENSG00000274579,ENSG00000228855,ENSG00000227505
chrX	147549670	147549855	X:147549670-147549855	ENSG00000207984,ENSG00000207731,ENSG00000207969,ENSG00000207589,ENSG00000252583,ENSG00000212013,ENSG00000212014,ENSG00000208000,ENSG00000207641,ENSG00000287017,ENSG00000274579,ENSG00000228855,ENSG00000227505,ENSG00000271175
chrX	147615853	147616043	X:147615853-147616043	ENSG00000207589,ENSG00000207641,ENSG00000287017,ENSG00000228855,ENSG00000227505,ENSG00000271175,ENSG00000202051
chrX	147617497	147617692	X:147617497-147617692	ENSG00000207589,ENSG00000207641,ENSG00000287017,ENSG00000228855,ENSG00000227505,ENSG00000271175,ENSG00000202051
chrX	147687804	147687989	X:147687804-147687989	ENSG00000252583,ENSG00000228855,ENSG00000227505,ENSG00000271175,ENSG00000202051,ENSG00000287796
chrX	147900361	147900581	X:147900361-147900581	ENSG00000271175,ENSG00000202051,ENSG00000287796,ENSG00000227083,ENSG00000268066,ENSG00000274086,ENSG00000102081,ENSG00000236337
chrX	147911714	147913037	X:147911714-147913037	ENSG00000207866,ENSG00000207867,ENSG00000202051,ENSG00000287796,ENSG00000227083,ENSG00000268066,ENSG00000274086,ENSG00000102081,ENSG00000236337,ENSG00000176988
chrX	147917939	147918220	X:147917939-147918220	ENSG00000287796,ENSG00000268066,ENSG00000274086,ENSG00000102081,ENSG00000236337
chrX	148056716	148056945	X:148056716-148056945	ENSG00000287796,ENSG00000236337,ENSG00000176988,ENSG00000201285,ENSG00000219507
chrX	148221737	148221981	X:148221737-148221981	ENSG00000202051,ENSG00000233467
chrX	148269485	148269969	X:148269485-148269969	ENSG00000233467
chrX	148270241	148270778	X:148270241-148270778	ENSG00000227505,ENSG00000233467
chrX	148270879	148271593	X:148270879-148271593	ENSG00000227505,ENSG00000233467
chrX	148277853	148278043	X:148277853-148278043	ENSG00000233467
chrX	148279930	148281433	X:148279930-148281433	ENSG00000233467
chrX	148282632	148283199	X:148282632-148283199	ENSG00000233467
chrX	148283265	148283455	X:148283265-148283455	-
chrX	148283643	148284186	X:148283643-148284186	ENSG00000233467
chrX	148284267	148284755	X:148284267-148284755	ENSG00000233467
chrX	148310065	148311019	X:148310065-148311019	ENSG00000207866,ENSG00000207867,ENSG00000233467,ENSG00000176970
chrX	148311063	148311349	X:148311063-148311349	ENSG00000207866,ENSG00000207867,ENSG00000233467
chrX	148319738	148320116	X:148319738-148320116	ENSG00000233467
chrX	148333171	148333713	X:148333171-148333713	-
chrX	148333724	148334263	X:148333724-148334263	ENSG00000233467,ENSG00000176970
chrX	148334776	148335027	X:148334776-148335027	ENSG00000233467
chrX	148354833	148355376	X:148354833-148355376	-
chrX	148355442	148355766	X:148355442-148355766	-
chrX	148379991	148382053	X:148379991-148382053	ENSG00000287796,ENSG00000176988,ENSG00000201285,ENSG00000233467,ENSG00000176970
chrX	148382978	148383163	X:148382978-148383163	ENSG00000176970
chrX	148495474	148495664	X:148495474-148495664	ENSG00000176970,ENSG00000237741,ENSG00000155966
chrX	148500265	148500632	X:148500265-148500632	ENSG00000176970,ENSG00000237741,ENSG00000155966
chrX	148500749	148501928	X:148500749-148501928	ENSG00000176970,ENSG00000237741,ENSG00000155966
chrX	148502095	148502405	X:148502095-148502405	ENSG00000237741,ENSG00000155966
chrX	148509124	148509309	X:148509124-148509309	ENSG00000237741,ENSG00000155966
chrX	148542683	148542997	X:148542683-148542997	ENSG00000223516
chrX	148562019	148563381	X:148562019-148563381	ENSG00000176970,ENSG00000223516
chrX	148563598	148563783	X:148563598-148563783	ENSG00000223516
chrX	148568851	148569036	X:148568851-148569036	ENSG00000223516
chrX	148572466	148573622	X:148572466-148573622	-
chrX	148574259	148574444	X:148574259-148574444	-
chrX	148577211	148577396	X:148577211-148577396	-
chrX	148577591	148577781	X:148577591-148577781	-
chrX	148590446	148590876	X:148590446-148590876	ENSG00000224440
chrX	148591004	148591189	X:148591004-148591189	ENSG00000224440
chrX	148591254	148591777	X:148591254-148591777	ENSG00000224440
chrX	148591969	148592384	X:148591969-148592384	ENSG00000224440
chrX	148592508	148593770	X:148592508-148593770	ENSG00000224440,ENSG00000176970,ENSG00000287585
chrX	148598588	148598778	X:148598588-148598778	-
chrX	148601426	148601611	X:148601426-148601611	-
chrX	148602401	148602644	X:148602401-148602644	-
chrX	148606934	148607124	X:148606934-148607124	-
chrX	148608750	148608998	X:148608750-148608998	-
chrX	148609387	148611200	X:148609387-148611200	ENSG00000176970,ENSG00000242186
chrX	148611324	148612439	X:148611324-148612439	ENSG00000176970
chrX	148612506	148613358	X:148612506-148613358	-
chrX	148618446	148619630	X:148618446-148619630	-
chrX	148619944	148620185	X:148619944-148620185	-
chrX	148627186	148627371	X:148627186-148627371	-
chrX	148628453	148628638	X:148628453-148628638	-
chrX	148631507	148631769	X:148631507-148631769	-
chrX	148633513	148633840	X:148633513-148633840	-
chrX	148635210	148635504	X:148635210-148635504	-
chrX	148642643	148643048	X:148642643-148643048	-
chrX	148645975	148648435	X:148645975-148648435	ENSG00000207866,ENSG00000207867
chrX	148648523	148649267	X:148648523-148649267	-
chrX	148649545	148650067	X:148649545-148650067	-
chrX	148652235	148653520	X:148652235-148653520	-
chrX	148653666	148654168	X:148653666-148654168	-
chrX	148654234	148654419	X:148654234-148654419	-
chrX	148658079	148658638	X:148658079-148658638	-
chrX	148664033	148664280	X:148664033-148664280	-
chrX	148670479	148670664	X:148670479-148670664	-
chrX	148671564	148671768	X:148671564-148671768	-
chrX	148672316	148672524	X:148672316-148672524	-
chrX	148690455	148690743	X:148690455-148690743	-
chrX	148698037	148698267	X:148698037-148698267	-
chrX	148699653	148699838	X:148699653-148699838	-
chrX	148700008	148700546	X:148700008-148700546	-
chrX	148705362	148705561	X:148705362-148705561	-
chrX	148725207	148725435	X:148725207-148725435	ENSG00000155966
chrX	148730502	148730692	X:148730502-148730692	-
chrX	148730806	148731041	X:148730806-148731041	-
chrX	148751756	148752100	X:148751756-148752100	-
chrX	148805360	148805573	X:148805360-148805573	ENSG00000222313
chrX	148847689	148847979	X:148847689-148847979	ENSG00000222313
chrX	148900845	148901176	X:148900845-148901176	ENSG00000242186
chrX	148922513	148922771	X:148922513-148922771	ENSG00000242186
chrX	148942834	148943019	X:148942834-148943019	ENSG00000242186
chrX	148947529	148947737	X:148947529-148947737	ENSG00000242186
chrX	149133085	149133312	X:149133085-149133312	ENSG00000242186
chrX	149474238	149474494	X:149474238-149474494	ENSG00000287585,ENSG00000268738
chrX	149486827	149487012	X:149486827-149487012	ENSG00000171116
chrX	149501281	149501466	X:149501281-149501466	ENSG00000010404
chrX	149503760	149503954	X:149503760-149503954	ENSG00000010404
chrX	149504052	149505778	X:149504052-149505778	ENSG00000010404,ENSG00000197620,ENSG00000229322,ENSG00000185247,ENSG00000280752
chrX	149510293	149510488	X:149510293-149510488	ENSG00000010404
chrX	149511852	149512042	X:149511852-149512042	ENSG00000010404
chrX	149513245	149513444	X:149513245-149513444	ENSG00000010404
chrX	149516672	149516904	X:149516672-149516904	ENSG00000010404,ENSG00000283463
chrX	149525266	149525470	X:149525266-149525470	ENSG00000241489,ENSG00000238039,ENSG00000176289,ENSG00000241769,ENSG00000283463
chrX	149525927	149526128	X:149525927-149526128	ENSG00000241489,ENSG00000238039,ENSG00000176289,ENSG00000241769
chrX	149526297	149526638	X:149526297-149526638	ENSG00000241489,ENSG00000238039,ENSG00000176289,ENSG00000241769
chrX	149528195	149528562	X:149528195-149528562	ENSG00000241489,ENSG00000238039,ENSG00000176289,ENSG00000241769
chrX	149531276	149531461	X:149531276-149531461	ENSG00000241489,ENSG00000238039,ENSG00000176289,ENSG00000241769
chrX	149531843	149532353	X:149531843-149532353	ENSG00000241489,ENSG00000238039,ENSG00000176289,ENSG00000241769
chrX	149539067	149540110	X:149539067-149540110	ENSG00000241489,ENSG00000241769,ENSG00000197620,ENSG00000171116
chrX	149540188	149541929	X:149540188-149541929	ENSG00000241489,ENSG00000241769,ENSG00000197620,ENSG00000283697,ENSG00000229322
chrX	149562609	149562805	X:149562609-149562805	ENSG00000268738,ENSG00000229322,ENSG00000185247
chrX	149604633	149604823	X:149604633-149604823	ENSG00000268738,ENSG00000269556,ENSG00000229322,ENSG00000171116
chrX	149631005	149632027	X:149631005-149632027	ENSG00000269556,ENSG00000229322,ENSG00000185247
chrX	149761299	149761489	X:149761299-149761489	ENSG00000268738,ENSG00000185247,ENSG00000228833,ENSG00000223377,ENSG00000231694,ENSG00000235254,ENSG00000171116
chrX	149798960	149799203	X:149798960-149799203	ENSG00000267978,ENSG00000185247,ENSG00000171116,ENSG00000224732,ENSG00000229829,ENSG00000280752,ENSG00000230899,ENSG00000156009
chrX	149803301	149803491	X:149803301-149803491	ENSG00000267978,ENSG00000185247,ENSG00000224732,ENSG00000229829,ENSG00000280752,ENSG00000230899,ENSG00000156009
chrX	149937488	149940930	X:149937488-149940930	ENSG00000280752,ENSG00000230899,ENSG00000156009,ENSG00000197021,ENSG00000235703
chrX	149956255	149956457	X:149956255-149956457	ENSG00000235703
chrX	150022673	150022997	X:150022673-150022997	ENSG00000183171
chrX	150153727	150153917	X:150153727-150153917	ENSG00000183171,ENSG00000252454,ENSG00000234825
chrX	150254918	150255108	X:150254918-150255108	ENSG00000183171,ENSG00000252454,ENSG00000234825
chrX	150262194	150262439	X:150262194-150262439	ENSG00000183171,ENSG00000252454,ENSG00000234825
chrX	150262587	150262810	X:150262587-150262810	ENSG00000183171,ENSG00000252454,ENSG00000234825
chrX	150299390	150299580	X:150299390-150299580	ENSG00000171116,ENSG00000183171,ENSG00000252454,ENSG00000234825
chrX	150318443	150318633	X:150318443-150318633	ENSG00000183171,ENSG00000252454,ENSG00000234825
chrX	150321093	150321286	X:150321093-150321286	ENSG00000283463,ENSG00000183171,ENSG00000252454,ENSG00000234825
chrX	150321359	150321549	X:150321359-150321549	ENSG00000283463,ENSG00000252454,ENSG00000234825
chrX	150321624	150321919	X:150321624-150321919	ENSG00000283463,ENSG00000183171,ENSG00000252454,ENSG00000234825
chrX	150337193	150337383	X:150337193-150337383	ENSG00000183171,ENSG00000252454,ENSG00000234825
chrX	150345675	150345860	X:150345675-150345860	-
chrX	150351828	150352018	X:150351828-150352018	ENSG00000013619
chrX	150427865	150428505	X:150427865-150428505	ENSG00000013619
chrX	150428582	150428792	X:150428582-150428792	ENSG00000013619
chrX	150429322	150429670	X:150429322-150429670	ENSG00000013619
chrX	150429802	150430310	X:150429802-150430310	ENSG00000013619
chrX	150445077	150445267	X:150445077-150445267	ENSG00000171116
chrX	150452305	150452510	X:150452305-150452510	-
chrX	150461875	150462094	X:150461875-150462094	-
chrX	150507347	150507692	X:150507347-150507692	ENSG00000013619
chrX	150507778	150507968	X:150507778-150507968	ENSG00000013619
chrX	150526911	150527101	X:150526911-150527101	-
chrX	150533730	150533920	X:150533730-150533920	-
chrX	150547494	150547859	X:150547494-150547859	-
chrX	150568304	150570077	X:150568304-150570077	ENSG00000171100
chrX	150570248	150570433	X:150570248-150570433	ENSG00000171100
chrX	150570520	150571480	X:150570520-150571480	ENSG00000171100
chrX	150571815	150572237	X:150571815-150572237	ENSG00000171100
chrX	150572670	150572867	X:150572670-150572867	ENSG00000171100
chrX	150574714	150575619	X:150574714-150575619	ENSG00000171100
chrX	150575750	150576100	X:150575750-150576100	ENSG00000171100
chrX	150596486	150596676	X:150596486-150596676	ENSG00000287394,ENSG00000221867
chrX	150602343	150602785	X:150602343-150602785	ENSG00000283463
chrX	150604143	150604570	X:150604143-150604570	ENSG00000283463
chrX	150605558	150606089	X:150605558-150606089	-
chrX	150606273	150606889	X:150606273-150606889	-
chrX	150607034	150607327	X:150607034-150607327	-
chrX	150607558	150607748	X:150607558-150607748	-
chrX	150607965	150608209	X:150607965-150608209	-
chrX	150610118	150610303	X:150610118-150610303	-
chrX	150621142	150621332	X:150621142-150621332	-
chrX	150663888	150664078	X:150663888-150664078	ENSG00000268902
chrX	150681934	150682124	X:150681934-150682124	ENSG00000063601
chrX	150692865	150697940	X:150692865-150697940	ENSG00000063601
chrX	150702119	150702451	X:150702119-150702451	ENSG00000063601
chrX	150702547	150704848	X:150702547-150704848	ENSG00000063601
chrX	150705343	150705528	X:150705343-150705528	-
chrX	150716131	150716325	X:150716131-150716325	ENSG00000171116,ENSG00000283463,ENSG00000063601
chrX	150730578	150730788	X:150730578-150730788	ENSG00000063601
chrX	150733567	150733810	X:150733567-150733810	ENSG00000063601
chrX	150733988	150734249	X:150733988-150734249	ENSG00000063601
chrX	150735755	150737191	X:150735755-150737191	ENSG00000063601,ENSG00000228728,ENSG00000029993
chrX	150744743	150744933	X:150744743-150744933	ENSG00000063601,ENSG00000228728
chrX	150745042	150745324	X:150745042-150745324	ENSG00000228728,ENSG00000230508
chrX	150748642	150748839	X:150748642-150748839	ENSG00000228728,ENSG00000230508
chrX	150766639	150766938	X:150766639-150766938	ENSG00000171116,ENSG00000228728,ENSG00000230153,ENSG00000222796,ENSG00000029993,ENSG00000230508,ENSG00000270916
chrX	150854854	150855082	X:150854854-150855082	ENSG00000228728,ENSG00000230153,ENSG00000222796,ENSG00000029993,ENSG00000230508
chrX	150891440	150891635	X:150891440-150891635	ENSG00000102181,ENSG00000228728,ENSG00000230153,ENSG00000029993,ENSG00000230508
chrX	150898220	150898792	X:150898220-150898792	ENSG00000102181,ENSG00000228728,ENSG00000230153,ENSG00000222796,ENSG00000029993,ENSG00000230508
chrX	150898837	150899627	X:150898837-150899627	ENSG00000102181,ENSG00000228728,ENSG00000230153,ENSG00000222796,ENSG00000029993,ENSG00000230508
chrX	150939726	150939918	X:150939726-150939918	ENSG00000228728,ENSG00000230153,ENSG00000222796,ENSG00000029993,ENSG00000230508,ENSG00000270916,ENSG00000197172,ENSG00000286051
chrX	151037766	151037956	X:151037766-151037956	ENSG00000228728,ENSG00000222796,ENSG00000029993,ENSG00000230508,ENSG00000270916,ENSG00000212595,ENSG00000265789
chrX	151078278	151078465	X:151078278-151078465	ENSG00000228728,ENSG00000230153,ENSG00000222796,ENSG00000029993,ENSG00000230508,ENSG00000270916,ENSG00000212595,ENSG00000234696,ENSG00000102195,ENSG00000287394,ENSG00000221867
chrX	151119944	151120129	X:151119944-151120129	ENSG00000265789,ENSG00000234696,ENSG00000102195,ENSG00000269993,ENSG00000228717,ENSG00000198930,ENSG00000213401,ENSG00000242599
chrX	151197682	151197872	X:151197682-151197872	ENSG00000265789,ENSG00000234696,ENSG00000102195,ENSG00000269993,ENSG00000228717,ENSG00000278724,ENSG00000166049
chrX	151297064	151297283	X:151297064-151297283	ENSG00000265789,ENSG00000234696,ENSG00000102195,ENSG00000269993,ENSG00000228717,ENSG00000278724,ENSG00000270052,ENSG00000166049,ENSG00000207957,ENSG00000211583,ENSG00000207818,ENSG00000223940,ENSG00000287394,ENSG00000221867,ENSG00000198930,ENSG00000213401,ENSG00000242599
chrX	151375988	151376173	X:151375988-151376173	ENSG00000265789,ENSG00000234696,ENSG00000102195,ENSG00000228717,ENSG00000287918,ENSG00000160131,ENSG00000166049,ENSG00000287394,ENSG00000221867,ENSG00000198930,ENSG00000213401
chrX	151396353	151397855	X:151396353-151397855	ENSG00000287918,ENSG00000160131,ENSG00000166049
chrX	151461547	151461732	X:151461547-151461732	ENSG00000234696,ENSG00000102195,ENSG00000228717,ENSG00000278724,ENSG00000270052,ENSG00000166049,ENSG00000228965,ENSG00000207957,ENSG00000211583,ENSG00000207818,ENSG00000223940
chrX	151517476	151517666	X:151517476-151517666	ENSG00000228717,ENSG00000270052,ENSG00000214915,ENSG00000166049,ENSG00000207957,ENSG00000211583,ENSG00000207818,ENSG00000197172,ENSG00000286051
chrX	151521359	151521587	X:151521359-151521587	ENSG00000228717,ENSG00000270052,ENSG00000214915,ENSG00000166049,ENSG00000147381,ENSG00000207957,ENSG00000211583,ENSG00000207818,ENSG00000223940
chrX	151682501	151682691	X:151682501-151682691	ENSG00000265789,ENSG00000234696,ENSG00000102195,ENSG00000269993,ENSG00000228717,ENSG00000270052,ENSG00000166049,ENSG00000130032,ENSG00000229967,ENSG00000197172,ENSG00000286051
chrX	151686760	151686950	X:151686760-151686950	ENSG00000265789,ENSG00000130032,ENSG00000229967,ENSG00000287394,ENSG00000221867,ENSG00000197172,ENSG00000286051
chrX	151712585	151712786	X:151712585-151712786	ENSG00000166049,ENSG00000130032,ENSG00000147378,ENSG00000183862,ENSG00000268089
chrX	151728410	151728595	X:151728410-151728595	ENSG00000147378,ENSG00000183862,ENSG00000229967,ENSG00000284363,ENSG00000283751,ENSG00000228965,ENSG00000207957,ENSG00000211583,ENSG00000207818,ENSG00000223940,ENSG00000197172,ENSG00000286051
chrX	151749130	151749320	X:151749130-151749320	ENSG00000183862,ENSG00000229967,ENSG00000147381,ENSG00000284363,ENSG00000283751,ENSG00000228965,ENSG00000207957,ENSG00000211583,ENSG00000207818,ENSG00000223940,ENSG00000268089,ENSG00000268902,ENSG00000242599
chrX	151757389	151757579	X:151757389-151757579	ENSG00000183862,ENSG00000229967,ENSG00000147381,ENSG00000102287,ENSG00000284363,ENSG00000283751,ENSG00000228965,ENSG00000242520,ENSG00000207957,ENSG00000211583,ENSG00000207818,ENSG00000223940,ENSG00000268089,ENSG00000268902,ENSG00000198930,ENSG00000213401,ENSG00000242599
chrX	151765137	151765427	X:151765137-151765427	ENSG00000183862,ENSG00000229967,ENSG00000147381,ENSG00000102287,ENSG00000284363,ENSG00000283751,ENSG00000228965,ENSG00000242520,ENSG00000207957,ENSG00000211583,ENSG00000207818,ENSG00000223940,ENSG00000268089,ENSG00000268902,ENSG00000198930,ENSG00000213401,ENSG00000242599,ENSG00000197172,ENSG00000286051
chrX	151985660	151985845	X:151985660-151985845	ENSG00000229967,ENSG00000147381,ENSG00000102287,ENSG00000284363,ENSG00000283751,ENSG00000228965,ENSG00000242520,ENSG00000207957,ENSG00000211583,ENSG00000207818,ENSG00000223940
chrX	152136107	152136297	X:152136107-152136297	ENSG00000228965,ENSG00000242520,ENSG00000266560,ENSG00000124260,ENSG00000231937
chrX	152168909	152169179	X:152168909-152169179	ENSG00000229967,ENSG00000147381,ENSG00000102287,ENSG00000284363,ENSG00000283751,ENSG00000228965,ENSG00000242520,ENSG00000266560,ENSG00000124260,ENSG00000231937,ENSG00000011677,ENSG00000207957,ENSG00000211583,ENSG00000207818,ENSG00000223940,ENSG00000268902
chrX	152254268	152254453	X:152254268-152254453	ENSG00000228965,ENSG00000242520,ENSG00000011677,ENSG00000252205,ENSG00000207957,ENSG00000211583,ENSG00000207818,ENSG00000223940,ENSG00000268902,ENSG00000268916
chrX	152651056	152651254	X:152651056-152651254	ENSG00000207957,ENSG00000211583,ENSG00000207818,ENSG00000223940,ENSG00000268089,ENSG00000268902,ENSG00000198930,ENSG00000213401,ENSG00000242599,ENSG00000197172,ENSG00000286051
chrX	152830295	152830809	X:152830295-152830809	ENSG00000221533,ENSG00000288722,ENSG00000268902,ENSG00000198930,ENSG00000213401,ENSG00000242599,ENSG00000268916,ENSG00000147400,ENSG00000147383
chrX	152830972	152831590	X:152830972-152831590	ENSG00000221533,ENSG00000288722,ENSG00000198930,ENSG00000213401,ENSG00000242599,ENSG00000268916,ENSG00000147400,ENSG00000147383
chrX	152882960	152883150	X:152882960-152883150	ENSG00000198930,ENSG00000213401,ENSG00000242599,ENSG00000235961,ENSG00000268883,ENSG00000278803
chrX	152905144	152905329	X:152905144-152905329	ENSG00000268902,ENSG00000147394
chrX	152908402	152908620	X:152908402-152908620	ENSG00000268902,ENSG00000147394
chrX	152917399	152919797	X:152917399-152919797	ENSG00000147394,ENSG00000286939,ENSG00000278803
chrX	152920765	152920957	X:152920765-152920957	ENSG00000147394,ENSG00000286939,ENSG00000278803
chrX	152929707	152929897	X:152929707-152929897	ENSG00000147394,ENSG00000286939
chrX	152941136	152942262	X:152941136-152942262	ENSG00000224216,ENSG00000147394,ENSG00000198883,ENSG00000229979,ENSG00000235961,ENSG00000268883
chrX	152948329	152948587	X:152948329-152948587	ENSG00000224216,ENSG00000147394,ENSG00000198883,ENSG00000229979,ENSG00000183837,ENSG00000235961,ENSG00000268883,ENSG00000231600
chrX	152958477	152958667	X:152958477-152958667	ENSG00000198883
chrX	152958736	152958960	X:152958736-152958960	ENSG00000198883
chrX	152972515	152972705	X:152972515-152972705	ENSG00000198883,ENSG00000229979,ENSG00000183837
chrX	153032208	153032834	X:153032208-153032834	ENSG00000198883,ENSG00000234200,ENSG00000229979,ENSG00000183837,ENSG00000235961,ENSG00000268883,ENSG00000198681,ENSG00000273877,ENSG00000231600,ENSG00000278803,ENSG00000225110,ENSG00000063587
chrX	153199441	153199626	X:153199441-153199626	ENSG00000183837,ENSG00000235961,ENSG00000198681,ENSG00000235219,ENSG00000273877,ENSG00000231600,ENSG00000225110
chrX	153200988	153201173	X:153200988-153201173	ENSG00000268902,ENSG00000183837,ENSG00000235961,ENSG00000268883,ENSG00000198681,ENSG00000235219,ENSG00000273877,ENSG00000231600,ENSG00000278803
chrX	153381257	153381489	X:153381257-153381489	ENSG00000231600,ENSG00000278803,ENSG00000225110,ENSG00000063587,ENSG00000232249
chrX	153394370	153394667	X:153394370-153394667	ENSG00000268883,ENSG00000225110,ENSG00000063587,ENSG00000232249,ENSG00000214897,ENSG00000265170
chrX	153400310	153400500	X:153400310-153400500	ENSG00000225110,ENSG00000063587,ENSG00000232249,ENSG00000214897,ENSG00000265170
chrX	153400908	153401105	X:153400908-153401105	ENSG00000225110,ENSG00000063587,ENSG00000232249,ENSG00000214897,ENSG00000265170
chrX	153410634	153410831	X:153410634-153410831	ENSG00000189420,ENSG00000235961,ENSG00000231600,ENSG00000225110,ENSG00000063587,ENSG00000232249,ENSG00000214897,ENSG00000265170
chrX	153410908	153411175	X:153410908-153411175	ENSG00000189420,ENSG00000235961,ENSG00000225110,ENSG00000063587,ENSG00000232249,ENSG00000214897,ENSG00000265170
chrX	153411598	153412170	X:153411598-153412170	ENSG00000189420,ENSG00000235961,ENSG00000231600,ENSG00000225110,ENSG00000063587,ENSG00000232249,ENSG00000214897,ENSG00000265170
chrX	153412644	153412834	X:153412644-153412834	ENSG00000189420,ENSG00000235961,ENSG00000225110,ENSG00000063587,ENSG00000232249,ENSG00000214897,ENSG00000265170
chrX	153414899	153415315	X:153414899-153415315	ENSG00000189420,ENSG00000229979,ENSG00000235961,ENSG00000268883,ENSG00000231600,ENSG00000225110,ENSG00000063587,ENSG00000232249
chrX	153416517	153416702	X:153416517-153416702	ENSG00000189420,ENSG00000235961,ENSG00000231600,ENSG00000225110,ENSG00000063587,ENSG00000232249
chrX	153416823	153417141	X:153416823-153417141	ENSG00000189420,ENSG00000231600,ENSG00000225110,ENSG00000063587,ENSG00000232249
chrX	153419117	153419306	X:153419117-153419306	ENSG00000189420,ENSG00000235961,ENSG00000231600,ENSG00000225110,ENSG00000063587,ENSG00000232249
chrX	153431243	153431433	X:153431243-153431433	ENSG00000225110,ENSG00000063587,ENSG00000232249
chrX	153449858	153450048	X:153449858-153450048	ENSG00000213397,ENSG00000183479
chrX	153462017	153462207	X:153462017-153462207	ENSG00000213397
chrX	153465333	153465523	X:153465333-153465523	ENSG00000213397,ENSG00000183479
chrX	153469903	153470630	X:153469903-153470630	ENSG00000182492,ENSG00000224963,ENSG00000213397,ENSG00000183479,ENSG00000268883,ENSG00000225110,ENSG00000063587
chrX	153470947	153471427	X:153470947-153471427	ENSG00000182492,ENSG00000224963,ENSG00000213397,ENSG00000183479,ENSG00000063587
chrX	153491120	153491310	X:153491120-153491310	ENSG00000182492,ENSG00000224963,ENSG00000213397
chrX	153498564	153498858	X:153498564-153498858	ENSG00000182492,ENSG00000224963,ENSG00000213397,ENSG00000278803
chrX	153510786	153510976	X:153510786-153510976	ENSG00000067842,ENSG00000182492
chrX	153532130	153532506	X:153532130-153532506	ENSG00000067842
chrX	153569067	153569257	X:153569067-153569257	ENSG00000067842
chrX	153570926	153571189	X:153570926-153571189	ENSG00000217889,ENSG00000067842,ENSG00000224931
chrX	153598576	153599121	X:153598576-153599121	ENSG00000130821,ENSG00000217889,ENSG00000260081,ENSG00000262919,ENSG00000224216
chrX	153599338	153599779	X:153599338-153599779	ENSG00000217889,ENSG00000260081,ENSG00000262919,ENSG00000224216
chrX	153625843	153626137	X:153625843-153626137	ENSG00000130829,ENSG00000217889,ENSG00000268883
chrX	153629264	153629449	X:153629264-153629449	ENSG00000130829,ENSG00000217889,ENSG00000268883
chrX	153646654	153646844	X:153646654-153646844	ENSG00000130821,ENSG00000244335,ENSG00000130829,ENSG00000217889
chrX	153646890	153647080	X:153646890-153647080	ENSG00000130829,ENSG00000217889
chrX	153657520	153657746	X:153657520-153657746	ENSG00000130821,ENSG00000130822,ENSG00000244335,ENSG00000237793,ENSG00000130829,ENSG00000217889
chrX	153657917	153658107	X:153657917-153658107	ENSG00000130821,ENSG00000130822,ENSG00000244335,ENSG00000237793,ENSG00000130829,ENSG00000217889
chrX	153664950	153665141	X:153664950-153665141	ENSG00000130821,ENSG00000130822,ENSG00000244335,ENSG00000237793,ENSG00000217889
chrX	153715474	153715718	X:153715474-153715718	ENSG00000101986,ENSG00000185825,ENSG00000130821,ENSG00000224931
chrX	153721933	153725519	X:153721933-153725519	ENSG00000101986,ENSG00000185825,ENSG00000130821
chrX	153725625	153728272	X:153725625-153728272	ENSG00000232725,ENSG00000101986,ENSG00000185825,ENSG00000130821
chrX	153728302	153728501	X:153728302-153728501	ENSG00000101986,ENSG00000185825,ENSG00000130821
chrX	153751849	153752039	X:153751849-153752039	ENSG00000198753,ENSG00000232725
chrX	153781464	153781649	X:153781464-153781649	ENSG00000067829,ENSG00000184343,ENSG00000198753,ENSG00000232725
chrX	153790380	153790570	X:153790380-153790570	ENSG00000180879,ENSG00000067829,ENSG00000184343,ENSG00000232725
chrX	153791144	153791334	X:153791144-153791334	ENSG00000180879,ENSG00000067829,ENSG00000184343,ENSG00000232725
chrX	153792628	153795667	X:153792628-153795667	ENSG00000184844,ENSG00000067840,ENSG00000180879,ENSG00000067829,ENSG00000184343,ENSG00000198753,ENSG00000232725,ENSG00000227159
chrX	153799274	153799464	X:153799274-153799464	ENSG00000184844,ENSG00000180879,ENSG00000067829
chrX	153800875	153801065	X:153800875-153801065	ENSG00000184844,ENSG00000067840,ENSG00000180879
chrX	153805768	153805962	X:153805768-153805962	ENSG00000184844,ENSG00000067840
chrX	153878174	153878359	X:153878174-153878359	ENSG00000273769,ENSG00000198910,ENSG00000184844
chrX	153879597	153879875	X:153879597-153879875	ENSG00000273769,ENSG00000198910,ENSG00000184844
chrX	153900878	153901462	X:153900878-153901462	ENSG00000126895,ENSG00000284987,ENSG00000184844
chrX	153903636	153904715	X:153903636-153904715	ENSG00000126895,ENSG00000284987,ENSG00000198910,ENSG00000184844
chrX	153906775	153906965	X:153906775-153906965	ENSG00000089820,ENSG00000126895,ENSG00000284987
chrX	153907160	153907491	X:153907160-153907491	ENSG00000089820,ENSG00000126895,ENSG00000284987
chrX	153907793	153907978	X:153907793-153907978	ENSG00000089820,ENSG00000126895,ENSG00000284987
chrX	153908715	153908905	X:153908715-153908905	ENSG00000089820,ENSG00000126895,ENSG00000284987
chrX	153909193	153909629	X:153909193-153909629	ENSG00000089820,ENSG00000126895,ENSG00000284987
chrX	153912294	153912484	X:153912294-153912484	ENSG00000268221,ENSG00000089820,ENSG00000126895,ENSG00000284987,ENSG00000230578
chrX	153912526	153912784	X:153912526-153912784	ENSG00000268221,ENSG00000089820,ENSG00000126895,ENSG00000284987,ENSG00000230578
chrX	153913344	153913922	X:153913344-153913922	ENSG00000268221,ENSG00000089820,ENSG00000126895,ENSG00000284987,ENSG00000230578
chrX	153919263	153919453	X:153919263-153919453	ENSG00000089820
chrX	153921310	153921595	X:153921310-153921595	ENSG00000089820
chrX	153921711	153923954	X:153921711-153923954	ENSG00000089820
chrX	153924075	153929865	X:153924075-153929865	ENSG00000102030,ENSG00000089820,ENSG00000184844,ENSG00000232725
chrX	153929915	153930588	X:153929915-153930588	ENSG00000102030,ENSG00000089820
chrX	153931383	153931878	X:153931383-153931878	ENSG00000102030,ENSG00000089820
chrX	153932323	153932521	X:153932323-153932521	ENSG00000102030,ENSG00000089820
chrX	153932843	153933074	X:153932843-153933074	ENSG00000102030,ENSG00000089820
chrX	153934355	153935019	X:153934355-153935019	ENSG00000102032,ENSG00000102030,ENSG00000089820
chrX	153935271	153935561	X:153935271-153935561	ENSG00000102032,ENSG00000102030
chrX	153940083	153940273	X:153940083-153940273	ENSG00000102032,ENSG00000102030
chrX	153943871	153945303	X:153943871-153945303	ENSG00000102032,ENSG00000102030,ENSG00000232725
chrX	153946718	153947470	X:153946718-153947470	ENSG00000172534,ENSG00000102032,ENSG00000232725,ENSG00000278803
chrX	153948073	153948268	X:153948073-153948268	ENSG00000172534,ENSG00000102032,ENSG00000232725
chrX	153948368	153948562	X:153948368-153948562	ENSG00000172534,ENSG00000102032,ENSG00000232725
chrX	153948919	153949159	X:153948919-153949159	ENSG00000172534,ENSG00000102032
chrX	153949359	153949640	X:153949359-153949640	ENSG00000172534,ENSG00000102032,ENSG00000232725
chrX	153953345	153954179	X:153953345-153954179	ENSG00000172534,ENSG00000198753,ENSG00000232725
chrX	153958669	153958859	X:153958669-153958859	ENSG00000172534
chrX	153960537	153960727	X:153960537-153960727	ENSG00000235802,ENSG00000172534
chrX	153961853	153962043	X:153961853-153962043	ENSG00000235802,ENSG00000172534
chrX	153962988	153963296	X:153962988-153963296	ENSG00000235802,ENSG00000172534
chrX	153965293	153965737	X:153965293-153965737	ENSG00000177854,ENSG00000235802,ENSG00000172534
chrX	153966073	153975316	X:153966073-153975316	ENSG00000177854,ENSG00000235802,ENSG00000172534
chrX	153981135	153982910	X:153981135-153982910	ENSG00000283694,ENSG00000265176,ENSG00000177854,ENSG00000172534
chrX	153982984	153983902	X:153982984-153983902	ENSG00000283694,ENSG00000265176,ENSG00000177854,ENSG00000172534
chrX	153984007	153984391	X:153984007-153984391	ENSG00000283694,ENSG00000265176,ENSG00000177854
chrX	153984511	153984843	X:153984511-153984843	ENSG00000283694,ENSG00000265176,ENSG00000177854
chrX	153985427	153985771	X:153985427-153985771	ENSG00000283694,ENSG00000265176,ENSG00000177854
chrX	153988304	153988624	X:153988304-153988624	ENSG00000283694,ENSG00000265176,ENSG00000177854
chrX	153990091	153990308	X:153990091-153990308	-
chrX	153997789	153998376	X:153997789-153998376	-
chrX	153999528	153999922	X:153999528-153999922	-
chrX	154000167	154000496	X:154000167-154000496	ENSG00000184033
chrX	154001227	154003979	X:154001227-154003979	ENSG00000184033
chrX	154003986	154004406	X:154003986-154004406	ENSG00000184033
chrX	154007862	154008061	X:154007862-154008061	ENSG00000184216
chrX	154010278	154011230	X:154010278-154011230	ENSG00000284286,ENSG00000184216
chrX	154011847	154012092	X:154011847-154012092	ENSG00000284286,ENSG00000184216
chrX	154012700	154013272	X:154012700-154013272	ENSG00000284286,ENSG00000184216
chrX	154013332	154014279	X:154013332-154014279	ENSG00000284286,ENSG00000184216
chrX	154014516	154015193	X:154014516-154015193	ENSG00000284286,ENSG00000184216
chrX	154017208	154017393	X:154017208-154017393	ENSG00000284286,ENSG00000184216
chrX	154017916	154021567	X:154017916-154021567	ENSG00000284286,ENSG00000184216
chrX	154027455	154027645	X:154027455-154027645	-
chrX	154033768	154034101	X:154033768-154034101	-
chrX	154038607	154039005	X:154038607-154039005	ENSG00000169057,ENSG00000224931
chrX	154039056	154039289	X:154039056-154039289	ENSG00000224931
chrX	154039494	154042008	X:154039494-154042008	ENSG00000274962
chrX	154042015	154042241	X:154042015-154042241	-
chrX	154043019	154043209	X:154043019-154043209	-
chrX	154044357	154044860	X:154044357-154044860	ENSG00000274962
chrX	154045164	154045393	X:154045164-154045393	ENSG00000182484
chrX	154049987	154050174	X:154049987-154050174	-
chrX	154050490	154051218	X:154050490-154051218	-
chrX	154056154	154056367	X:154056154-154056367	ENSG00000274962
chrX	154056439	154057060	X:154056439-154057060	ENSG00000274962
chrX	154057444	154057841	X:154057444-154057841	ENSG00000274962
chrX	154058354	154058772	X:154058354-154058772	ENSG00000274962
chrX	154059274	154060122	X:154059274-154060122	ENSG00000274962,ENSG00000169057
chrX	154060575	154061090	X:154060575-154061090	ENSG00000169057
chrX	154061151	154061537	X:154061151-154061537	-
chrX	154062205	154062466	X:154062205-154062466	-
chrX	154064310	154065179	X:154064310-154065179	-
chrX	154065191	154065533	X:154065191-154065533	-
chrX	154067109	154067332	X:154067109-154067332	-
chrX	154068286	154068485	X:154068286-154068485	-
chrX	154070344	154070529	X:154070344-154070529	-
chrX	154074361	154074789	X:154074361-154074789	-
chrX	154075224	154075418	X:154075224-154075418	ENSG00000274962
chrX	154075782	154077410	X:154075782-154077410	ENSG00000274962
chrX	154077789	154078203	X:154077789-154078203	ENSG00000274962
chrX	154083168	154083550	X:154083168-154083550	ENSG00000268221
chrX	154083767	154084034	X:154083767-154084034	ENSG00000268221
chrX	154084246	154085124	X:154084246-154085124	ENSG00000268221
chrX	154087975	154088172	X:154087975-154088172	ENSG00000169057,ENSG00000227159
chrX	154091909	154092094	X:154091909-154092094	ENSG00000169057
chrX	154092449	154092690	X:154092449-154092690	ENSG00000169057
chrX	154092737	154092922	X:154092737-154092922	ENSG00000169057
chrX	154094235	154094900	X:154094235-154094900	ENSG00000169057
chrX	154094956	154095176	X:154094956-154095176	ENSG00000169057
chrX	154095992	154097810	X:154095992-154097810	ENSG00000169057
chrX	154097930	154098503	X:154097930-154098503	ENSG00000169057
chrX	154113629	154114243	X:154113629-154114243	-
chrX	154119361	154119551	X:154119361-154119551	ENSG00000268221
chrX	154122048	154122244	X:154122048-154122244	-
chrX	154122668	154122853	X:154122668-154122853	-
chrX	154123005	154125017	X:154123005-154125017	-
chrX	154125308	154125965	X:154125308-154125965	-
chrX	154134558	154134745	X:154134558-154134745	-
chrX	154136466	154137341	X:154136466-154137341	ENSG00000274962,ENSG00000102076,ENSG00000169057
chrX	154211103	154211415	X:154211103-154211415	ENSG00000278057,ENSG00000198910
chrX	154296022	154296218	X:154296022-154296218	ENSG00000007350,ENSG00000278057,ENSG00000274962
chrX	154300257	154301909	X:154300257-154301909	ENSG00000007350,ENSG00000278057,ENSG00000268883
chrX	154304714	154304935	X:154304714-154304935	ENSG00000007350,ENSG00000278057
chrX	154305025	154305229	X:154305025-154305229	ENSG00000007350
chrX	154305314	154305839	X:154305314-154305839	ENSG00000007350
chrX	154307160	154307423	X:154307160-154307423	ENSG00000007350
chrX	154308099	154309662	X:154308099-154309662	ENSG00000007350
chrX	154309999	154310973	X:154309999-154310973	ENSG00000007350,ENSG00000274962
chrX	154311792	154312025	X:154311792-154312025	ENSG00000007350,ENSG00000274962
chrX	154316398	154316583	X:154316398-154316583	ENSG00000007350
chrX	154321082	154321318	X:154321082-154321318	ENSG00000007350,ENSG00000274962
chrX	154332572	154332762	X:154332572-154332762	ENSG00000231830,ENSG00000007350
chrX	154332891	154333089	X:154332891-154333089	ENSG00000231830,ENSG00000007350
chrX	154333152	154335003	X:154333152-154335003	ENSG00000231830,ENSG00000007350
chrX	154347266	154347643	X:154347266-154347643	ENSG00000196924
chrX	154348263	154348552	X:154348263-154348552	ENSG00000196924
chrX	154348899	154349261	X:154348899-154349261	ENSG00000196924
chrX	154349379	154349564	X:154349379-154349564	ENSG00000196924
chrX	154349755	154350123	X:154349755-154350123	ENSG00000196924
chrX	154351380	154351575	X:154351380-154351575	ENSG00000196924
chrX	154352137	154352327	X:154352137-154352327	ENSG00000196924
chrX	154354240	154354617	X:154354240-154354617	ENSG00000196924
chrX	154355457	154355883	X:154355457-154355883	ENSG00000196924
chrX	154355928	154356113	X:154355928-154356113	ENSG00000196924
chrX	154356186	154356371	X:154356186-154356371	ENSG00000196924
chrX	154356748	154357110	X:154356748-154357110	ENSG00000196924
chrX	154358437	154358640	X:154358437-154358640	ENSG00000196924
chrX	154362176	154362509	X:154362176-154362509	ENSG00000196924,ENSG00000274962
chrX	154362767	154362952	X:154362767-154362952	ENSG00000274962
chrX	154363998	154364487	X:154363998-154364487	ENSG00000196924,ENSG00000274962
chrX	154364931	154365986	X:154364931-154365986	ENSG00000285018,ENSG00000196924,ENSG00000273041
chrX	154366376	154372120	X:154366376-154372120	ENSG00000285018,ENSG00000196924,ENSG00000273041,ENSG00000184033
chrX	154374335	154374537	X:154374335-154374537	ENSG00000102119,ENSG00000285018,ENSG00000268651
chrX	154377893	154379032	X:154377893-154379032	ENSG00000102119,ENSG00000285018,ENSG00000196924
chrX	154379159	154380417	X:154379159-154380417	ENSG00000280195,ENSG00000147403,ENSG00000102119,ENSG00000285018,ENSG00000196924
chrX	154380453	154381097	X:154380453-154381097	ENSG00000147403,ENSG00000102119
chrX	154397170	154400268	X:154397170-154400268	ENSG00000102125,ENSG00000013563,ENSG00000207165,ENSG00000280195,ENSG00000147403
chrX	154401046	154401623	X:154401046-154401623	ENSG00000013563,ENSG00000207165,ENSG00000280195,ENSG00000147403
chrX	154405248	154405438	X:154405248-154405438	ENSG00000102125,ENSG00000013563,ENSG00000207165
chrX	154408283	154410105	X:154408283-154410105	ENSG00000102125,ENSG00000013563,ENSG00000207165
chrX	154410705	154414228	X:154410705-154414228	ENSG00000102125,ENSG00000013563,ENSG00000207165,ENSG00000221533,ENSG00000288722
chrX	154415408	154415598	X:154415408-154415598	ENSG00000102125,ENSG00000013563
chrX	154417916	154418138	X:154417916-154418138	ENSG00000102125,ENSG00000013563
chrX	154419881	154420088	X:154419881-154420088	ENSG00000102125,ENSG00000013563
chrX	154420315	154420500	X:154420315-154420500	ENSG00000071553,ENSG00000197180,ENSG00000102125
chrX	154421258	154421482	X:154421258-154421482	ENSG00000071553,ENSG00000197180,ENSG00000102125
chrX	154424382	154424580	X:154424382-154424580	ENSG00000071553,ENSG00000197180,ENSG00000102125
chrX	154427138	154427406	X:154427138-154427406	ENSG00000071553,ENSG00000197180
chrX	154427971	154430197	X:154427971-154430197	ENSG00000203879,ENSG00000071553,ENSG00000197180,ENSG00000102125,ENSG00000013563
chrX	154430302	154432609	X:154430302-154432609	ENSG00000203879,ENSG00000071553,ENSG00000197180
chrX	154432723	154432913	X:154432723-154432913	ENSG00000203879,ENSG00000071553,ENSG00000197180
chrX	154433668	154433858	X:154433668-154433858	ENSG00000203879,ENSG00000071553,ENSG00000197180
chrX	154435901	154438092	X:154435901-154438092	ENSG00000130827,ENSG00000276350,ENSG00000071859,ENSG00000203879,ENSG00000071553,ENSG00000197180
chrX	154443430	154444892	X:154443430-154444892	ENSG00000130827,ENSG00000276350,ENSG00000071859,ENSG00000203879
chrX	154459770	154459989	X:154459770-154459989	ENSG00000130827,ENSG00000276350
chrX	154478419	154480147	X:154478419-154480147	ENSG00000102178,ENSG00000196976,ENSG00000130827,ENSG00000276350
chrX	154484675	154485019	X:154484675-154485019	ENSG00000102178,ENSG00000196976,ENSG00000130827
chrX	154485145	154485485	X:154485145-154485485	ENSG00000126903,ENSG00000102178,ENSG00000196976
chrX	154486029	154487284	X:154486029-154487284	ENSG00000126903,ENSG00000102178,ENSG00000196976,ENSG00000130827
chrX	154489067	154489257	X:154489067-154489257	ENSG00000126903,ENSG00000102178,ENSG00000196976
chrX	154489345	154491731	X:154489345-154491731	ENSG00000264484,ENSG00000126903,ENSG00000102178,ENSG00000196976,ENSG00000130827,ENSG00000276350,ENSG00000071889,ENSG00000261773
chrX	154514086	154514276	X:154514086-154514276	ENSG00000071889,ENSG00000261773
chrX	154514990	154516981	X:154514990-154516981	ENSG00000071889,ENSG00000261773
chrX	154526937	154527219	X:154526937-154527219	ENSG00000071889,ENSG00000261773
chrX	154527450	154527706	X:154527450-154527706	ENSG00000071889,ENSG00000261773,ENSG00000160211
chrX	154529449	154529789	X:154529449-154529789	-
chrX	154530048	154530383	X:154530048-154530383	ENSG00000160211
chrX	154530768	154531291	X:154530768-154531291	ENSG00000160211
chrX	154531362	154531599	X:154531362-154531599	-
chrX	154534210	154534395	X:154534210-154534395	-
chrX	154534441	154536402	X:154534441-154536402	ENSG00000269335
chrX	154536693	154536883	X:154536693-154536883	-
chrX	154537722	154537998	X:154537722-154537998	ENSG00000269335
chrX	154538309	154538494	X:154538309-154538494	-
chrX	154539062	154539395	X:154539062-154539395	ENSG00000269335
chrX	154539496	154539762	X:154539496-154539762	ENSG00000269335
chrX	154540153	154544342	X:154540153-154544342	ENSG00000160211,ENSG00000269335
chrX	154544444	154545592	X:154544444-154545592	ENSG00000160211,ENSG00000269335
chrX	154545829	154548565	X:154545829-154548565	ENSG00000274962,ENSG00000182484,ENSG00000160211,ENSG00000269335
chrX	154551557	154551804	X:154551557-154551804	ENSG00000160211,ENSG00000269335
chrX	154551949	154552491	X:154551949-154552491	ENSG00000160211,ENSG00000269335
chrX	154552942	154553465	X:154552942-154553465	ENSG00000160211,ENSG00000269335
chrX	154714726	154714990	X:154714726-154714990	ENSG00000237619,ENSG00000226141,ENSG00000126890,ENSG00000268651,ENSG00000232155,ENSG00000184033,ENSG00000275882
chrX	154715556	154715750	X:154715556-154715750	ENSG00000237619,ENSG00000226141,ENSG00000126890,ENSG00000232155,ENSG00000184033,ENSG00000275882
chrX	154715874	154716076	X:154715874-154716076	ENSG00000237619,ENSG00000226141,ENSG00000126890,ENSG00000232155,ENSG00000184033,ENSG00000275882
chrX	154716236	154716426	X:154716236-154716426	ENSG00000237619,ENSG00000226141,ENSG00000126890,ENSG00000232155,ENSG00000184033,ENSG00000275882
chrX	154717090	154720235	X:154717090-154720235	ENSG00000160219,ENSG00000237619,ENSG00000226141,ENSG00000126890,ENSG00000232155,ENSG00000184033,ENSG00000275882
chrX	154723208	154726142	X:154723208-154726142	ENSG00000237619,ENSG00000226141,ENSG00000126890,ENSG00000232155,ENSG00000184033,ENSG00000275882
chrX	154726554	154727028	X:154726554-154727028	ENSG00000237619,ENSG00000226141,ENSG00000126890,ENSG00000232155,ENSG00000275882
chrX	154727091	154729192	X:154727091-154729192	ENSG00000160219,ENSG00000237619,ENSG00000226141,ENSG00000126890,ENSG00000232155,ENSG00000184033,ENSG00000275882
chrX	154729265	154729606	X:154729265-154729606	ENSG00000237619,ENSG00000226141,ENSG00000126890,ENSG00000232155,ENSG00000275882
chrX	154729649	154730202	X:154729649-154730202	ENSG00000160219,ENSG00000237619,ENSG00000226141,ENSG00000126890,ENSG00000232155,ENSG00000184033,ENSG00000275882
chrX	154730245	154736182	X:154730245-154736182	ENSG00000268221,ENSG00000237619,ENSG00000232155
chrX	154736475	154736665	X:154736475-154736665	ENSG00000185203,ENSG00000221533,ENSG00000288722,ENSG00000226141,ENSG00000126890,ENSG00000273773,ENSG00000213338,ENSG00000275882
chrX	154736784	154737445	X:154736784-154737445	ENSG00000185203,ENSG00000221533,ENSG00000288722,ENSG00000226141,ENSG00000126890,ENSG00000273773,ENSG00000213338,ENSG00000275882
chrX	154737470	154737809	X:154737470-154737809	ENSG00000185203,ENSG00000221533,ENSG00000288722,ENSG00000237619,ENSG00000226141,ENSG00000126890,ENSG00000232155,ENSG00000273773,ENSG00000213338,ENSG00000275882
chrX	154737958	154738967	X:154737958-154738967	ENSG00000185203,ENSG00000221533,ENSG00000288722,ENSG00000237619,ENSG00000226141,ENSG00000126890,ENSG00000232155,ENSG00000273773,ENSG00000213338,ENSG00000275882
chrX	154740498	154740891	X:154740498-154740891	ENSG00000160219,ENSG00000237619,ENSG00000226141,ENSG00000126890,ENSG00000275882
chrX	154743042	154743232	X:154743042-154743232	ENSG00000237619,ENSG00000226141,ENSG00000126890
chrX	154749995	154751998	X:154749995-154751998	ENSG00000284450,ENSG00000206948,ENSG00000130826,ENSG00000160219,ENSG00000237619,ENSG00000226141,ENSG00000126890,ENSG00000232155,ENSG00000275882
chrX	154760262	154760499	X:154760262-154760499	ENSG00000284450,ENSG00000206948,ENSG00000130826,ENSG00000160219,ENSG00000273773,ENSG00000213338
chrX	154761918	154763789	X:154761918-154763789	ENSG00000206693,ENSG00000284450,ENSG00000206948,ENSG00000130826,ENSG00000160219,ENSG00000273773,ENSG00000213338
chrX	154769403	154769642	X:154769403-154769642	ENSG00000206693,ENSG00000284450,ENSG00000206948,ENSG00000130826
chrX	154776152	154776404	X:154776152-154776404	ENSG00000130830,ENSG00000206693,ENSG00000284450,ENSG00000206948,ENSG00000130826
chrX	154777259	154777454	X:154777259-154777454	ENSG00000130830,ENSG00000206693,ENSG00000284450,ENSG00000206948,ENSG00000130826
chrX	154783706	154785855	X:154783706-154785855	ENSG00000229237,ENSG00000130830,ENSG00000206693,ENSG00000284450,ENSG00000206948,ENSG00000130826
chrX	154791865	154792055	X:154791865-154792055	ENSG00000229237,ENSG00000130830
chrX	154794321	154795619	X:154794321-154795619	ENSG00000229237,ENSG00000130830,ENSG00000232155
chrX	154795625	154795827	X:154795625-154795827	ENSG00000268221,ENSG00000229237,ENSG00000130830
chrX	154795925	154796117	X:154795925-154796117	ENSG00000268221,ENSG00000229237,ENSG00000130830
chrX	154796775	154797004	X:154796775-154797004	ENSG00000268221,ENSG00000229237,ENSG00000130830
chrX	154798240	154798755	X:154798240-154798755	ENSG00000268221,ENSG00000274183,ENSG00000229237,ENSG00000130830
chrX	154798883	154802795	X:154798883-154802795	ENSG00000182484,ENSG00000229237,ENSG00000130830,ENSG00000184033
chrX	154802896	154805988	X:154802896-154805988	ENSG00000182484,ENSG00000229237,ENSG00000130830,ENSG00000184033
chrX	154827177	154827993	X:154827177-154827993	ENSG00000274183,ENSG00000203870,ENSG00000229237,ENSG00000232155
chrX	154874585	154874770	X:154874585-154874770	-
chrX	154891835	154892025	X:154891835-154892025	ENSG00000224069,ENSG00000221533,ENSG00000288722,ENSG00000274183,ENSG00000237859,ENSG00000233688
chrX	154979233	154979423	X:154979233-154979423	ENSG00000237859,ENSG00000233688
chrX	154980581	154981036	X:154980581-154981036	ENSG00000274183,ENSG00000268651,ENSG00000184033,ENSG00000237859,ENSG00000233688,ENSG00000235991,ENSG00000224216
chrX	155026395	155026966	X:155026395-155026966	ENSG00000185010,ENSG00000237859,ENSG00000233688,ENSG00000165775,ENSG00000288258,ENSG00000182712,ENSG00000214827,ENSG00000185515
chrX	155027010	155027679	X:155027010-155027679	ENSG00000185010,ENSG00000237859,ENSG00000233688,ENSG00000165775,ENSG00000288258,ENSG00000182712,ENSG00000214827,ENSG00000185515
chrX	155057390	155057591	X:155057390-155057591	ENSG00000237859,ENSG00000233688,ENSG00000288258,ENSG00000182712,ENSG00000214827,ENSG00000185515
chrX	155070697	155072448	X:155070697-155072448	ENSG00000274183,ENSG00000237859,ENSG00000233688,ENSG00000288258,ENSG00000182712,ENSG00000214827,ENSG00000185515,ENSG00000235991
chrX	155085042	155085316	X:155085042-155085316	ENSG00000182484,ENSG00000237859,ENSG00000233688,ENSG00000214827,ENSG00000185515
chrX	155085376	155085582	X:155085376-155085582	ENSG00000182484,ENSG00000237859,ENSG00000233688,ENSG00000214827,ENSG00000185515
chrX	155085774	155086000	X:155085774-155086000	ENSG00000182484,ENSG00000237859,ENSG00000233688,ENSG00000214827,ENSG00000185515
chrX	155086792	155087035	X:155086792-155087035	ENSG00000182484,ENSG00000237859,ENSG00000233688,ENSG00000214827,ENSG00000185515
chrX	155106633	155106823	X:155106633-155106823	ENSG00000235991
chrX	155116655	155116840	X:155116655-155116840	ENSG00000235991
chrX	155188039	155188635	X:155188039-155188635	ENSG00000221533,ENSG00000288722,ENSG00000233688,ENSG00000235991,ENSG00000155959,ENSG00000155962,ENSG00000224533,ENSG00000225393
chrX	155188665	155189661	X:155188665-155189661	ENSG00000221533,ENSG00000288722,ENSG00000233688,ENSG00000235991,ENSG00000155959,ENSG00000224533,ENSG00000225393
chrX	155215716	155217371	X:155215716-155217371	ENSG00000237859,ENSG00000233688,ENSG00000235991,ENSG00000155959,ENSG00000224978,ENSG00000155962,ENSG00000230491,ENSG00000224533,ENSG00000225393
chrX	155218467	155218671	X:155218467-155218671	ENSG00000155959,ENSG00000224978,ENSG00000155962,ENSG00000224533,ENSG00000225393
chrX	155218798	155218991	X:155218798-155218991	ENSG00000155959,ENSG00000224978,ENSG00000224533,ENSG00000225393
chrX	155228390	155228613	X:155228390-155228613	ENSG00000235991,ENSG00000155959,ENSG00000155962,ENSG00000230491
chrX	155229548	155230004	X:155229548-155230004	ENSG00000235991,ENSG00000155959,ENSG00000155962,ENSG00000225008,ENSG00000228986,ENSG00000230491
chrX	155233450	155233649	X:155233450-155233649	ENSG00000182484,ENSG00000155959,ENSG00000155962
chrX	155234444	155234652	X:155234444-155234652	ENSG00000227159,ENSG00000182484,ENSG00000155959,ENSG00000155962,ENSG00000225008,ENSG00000228986,ENSG00000230491
chrX	155234844	155235276	X:155234844-155235276	ENSG00000235991,ENSG00000155962,ENSG00000230491
chrX	155235483	155235668	X:155235483-155235668	ENSG00000230491
chrX	155235954	155236139	X:155235954-155236139	ENSG00000230491
chrX	155241326	155244105	X:155241326-155244105	ENSG00000269433,ENSG00000277009,ENSG00000166160,ENSG00000279245,ENSG00000272681,ENSG00000233688,ENSG00000235991,ENSG00000155959,ENSG00000155961,ENSG00000155962,ENSG00000225008,ENSG00000228986,ENSG00000230491,ENSG00000277858,ENSG00000288709,ENSG00000221190,ENSG00000277150,ENSG00000221603,ENSG00000277745
chrX	155263343	155263533	X:155263343-155263533	ENSG00000221533,ENSG00000288722,ENSG00000155961,ENSG00000155962,ENSG00000225008,ENSG00000228986,ENSG00000230491
chrX	155263731	155264750	X:155263731-155264750	ENSG00000221533,ENSG00000288722,ENSG00000155961,ENSG00000155962,ENSG00000225008,ENSG00000228986,ENSG00000230491
chrX	155282552	155282776	X:155282552-155282776	ENSG00000155962,ENSG00000225008,ENSG00000228986,ENSG00000230491
chrX	155542544	155542729	X:155542544-155542729	ENSG00000185973
chrX	155577927	155578117	X:155577927-155578117	ENSG00000182484,ENSG00000185203
chrX	155610929	155611506	X:155610929-155611506	ENSG00000185973,ENSG00000168939
chrX	155611574	155613219	X:155611574-155613219	ENSG00000155962,ENSG00000230491,ENSG00000277858,ENSG00000288709,ENSG00000221190,ENSG00000277150,ENSG00000221603,ENSG00000277745,ENSG00000185973,ENSG00000168939,ENSG00000237801
chrX	155617740	155617925	X:155617740-155617925	ENSG00000185973,ENSG00000168939
chrX	155632174	155632860	X:155632174-155632860	ENSG00000155962
chrX	155663689	155663880	X:155663689-155663880	ENSG00000227159
chrX	155764720	155765015	X:155764720-155765015	ENSG00000185203,ENSG00000168939
chrX	155767138	155767340	X:155767138-155767340	ENSG00000168939,ENSG00000237801
chrX	155767602	155768630	X:155767602-155768630	ENSG00000168939,ENSG00000237801
chrX	155785219	155785404	X:155785219-155785404	ENSG00000237801
chrX	155786582	155786777	X:155786582-155786777	ENSG00000270726,ENSG00000124334,ENSG00000237801
chrX	155815944	155816164	X:155815944-155816164	ENSG00000227159,ENSG00000182484,ENSG00000237801
chrX	155880862	155881938	X:155880862-155881938	ENSG00000227159,ENSG00000270726,ENSG00000124334,ENSG00000237801,ENSG00000237040,ENSG00000124333
chrX	155887573	155887758	X:155887573-155887758	ENSG00000182484,ENSG00000237040,ENSG00000124333
chrX	155893827	155894012	X:155893827-155894012	ENSG00000124334,ENSG00000237040,ENSG00000124333
chrX	155980091	155980296	X:155980091-155980296	ENSG00000227159,ENSG00000182484,ENSG00000270726,ENSG00000124334,ENSG00000223484,ENSG00000228410
chrY	2841116	2842194	Y:2841116-2842194	-
chrY	2934564	2936490	Y:2934564-2936490	-
chrY	3000970	3001155	Y:3000970-3001155	-
chrY	3001531	3001716	Y:3001531-3001716	-
chrY	3001778	3002784	Y:3001778-3002784	-
chrY	3002853	3006113	Y:3002853-3006113	-
chrY	3006315	3007098	Y:3006315-3007098	-
chrY	3007214	3008234	Y:3007214-3008234	-
chrY	3008506	3009016	Y:3008506-3009016	-
chrY	3009187	3010157	Y:3009187-3010157	-
chrY	3017119	3017465	Y:3017119-3017465	-
chrY	3022542	3022727	Y:3022542-3022727	-
chrY	3023164	3023376	Y:3023164-3023376	-
chrY	3023600	3024199	Y:3023600-3024199	-
chrY	3025160	3025429	Y:3025160-3025429	-
chrY	3034647	3035037	Y:3034647-3035037	-
chrY	3036752	3036965	Y:3036752-3036965	-
chrY	3045290	3045475	Y:3045290-3045475	-
chrY	3046052	3046240	Y:3046052-3046240	-
chrY	3046432	3046620	Y:3046432-3046620	-
chrY	7272814	7274731	Y:7272814-7274731	-
chrY	7282589	7283229	Y:7282589-7283229	-
chrY	7283530	7283733	Y:7283530-7283733	-
chrY	7290285	7291025	Y:7290285-7291025	-
chrY	7339958	7340213	Y:7339958-7340213	-
chrY	7723240	7725823	Y:7723240-7725823	-
chrY	7725968	7726211	Y:7725968-7726211	-
chrY	7728592	7729353	Y:7728592-7729353	-
chrY	7729404	7731110	Y:7729404-7731110	-
chrY	7732106	7732350	Y:7732106-7732350	-
chrY	7765598	7765908	Y:7765598-7765908	-
chrY	7803516	7808526	Y:7803516-7808526	-
chrY	7809057	7812378	Y:7809057-7812378	-
chrY	7813243	7813616	Y:7813243-7813616	-
chrY	7813713	7815647	Y:7813713-7815647	-
chrY	7815696	7816721	Y:7815696-7816721	-
chrY	7816858	7817598	Y:7816858-7817598	-
chrY	7817753	7818805	Y:7817753-7818805	-
chrY	7858836	7859442	Y:7858836-7859442	-
chrY	7859602	7859913	Y:7859602-7859913	-
chrY	7859964	7861141	Y:7859964-7861141	-
chrY	7868554	7872413	Y:7868554-7872413	-
chrY	7878122	7880045	Y:7878122-7880045	-
chrY	7880103	7880396	Y:7880103-7880396	-
chrY	7880689	7881001	Y:7880689-7881001	-
chrY	7881814	7882050	Y:7881814-7882050	-
chrY	8003043	8003279	Y:8003043-8003279	-
chrY	8006239	8006433	Y:8006239-8006433	-
chrY	8006834	8007538	Y:8006834-8007538	-
chrY	8007791	8008010	Y:8007791-8008010	-
chrY	11112888	11113073	Y:11112888-11113073	-
chrY	11308054	11308239	Y:11308054-11308239	-
chrY	11333183	11333382	Y:11333183-11333382	-
chrY	12661909	12663069	Y:12661909-12663069	-
chrY	12663210	12663395	Y:12663210-12663395	-
chrY	12765324	12765509	Y:12765324-12765509	-
chrY	12859363	12860055	Y:12859363-12860055	-
chrY	12868429	12868623	Y:12868429-12868623	-
chrY	12868995	12869644	Y:12868995-12869644	-
chrY	12869731	12870435	Y:12869731-12870435	-
chrY	12894745	12894930	Y:12894745-12894930	-
chrY	12904055	12906315	Y:12904055-12906315	-
chrY	13149321	13149626	Y:13149321-13149626	-
chrY	13156061	13156322	Y:13156061-13156322	-
chrY	13231118	13231303	Y:13231118-13231303	-
chrY	13233901	13234086	Y:13233901-13234086	-
chrY	13299461	13299738	Y:13299461-13299738	-
chrY	13305565	13305750	Y:13305565-13305750	-
chrY	13338476	13338695	Y:13338476-13338695	-
chrY	13339197	13339517	Y:13339197-13339517	-
chrY	13339947	13340389	Y:13339947-13340389	-
chrY	13343172	13344671	Y:13343172-13344671	-
chrY	13346309	13348345	Y:13346309-13348345	-
chrY	13348522	13350003	Y:13348522-13350003	-
chrY	13361407	13361815	Y:13361407-13361815	-
chrY	13361895	13362896	Y:13361895-13362896	-
chrY	13362944	13363609	Y:13362944-13363609	-
chrY	13363685	13363951	Y:13363685-13363951	-
chrY	13380894	13381595	Y:13380894-13381595	-
chrY	13381647	13381922	Y:13381647-13381922	-
chrY	13413475	13413734	Y:13413475-13413734	-
chrY	13423267	13423639	Y:13423267-13423639	-
chrY	13425001	13425641	Y:13425001-13425641	-
chrY	13432425	13432699	Y:13432425-13432699	-
chrY	13435627	13436799	Y:13435627-13436799	-
chrY	13477960	13480630	Y:13477960-13480630	-
chrY	13703624	13703891	Y:13703624-13703891	-
chrY	13704076	13704464	Y:13704076-13704464	-
chrY	13751363	13752329	Y:13751363-13752329	-
chrY	13753423	13755049	Y:13753423-13755049	-
chrY	13755213	13755398	Y:13755213-13755398	-
chrY	15624261	15624446	Y:15624261-15624446	-
chrY	15995900	15996085	Y:15995900-15996085	-
chrY	16829283	16829468	Y:16829283-16829468	-
chrY	18874087	18874631	Y:18874087-18874631	-
chrY	18874719	18875724	Y:18874719-18875724	-
chrY	18875929	18876182	Y:18875929-18876182	-
chrY	19075347	19075544	Y:19075347-19075544	-
chrY	19075591	19077488	Y:19075591-19077488	-
chrY	19521594	19521779	Y:19521594-19521779	-
chrY	19566902	19568160	Y:19566902-19568160	-
chrY	19568218	19568545	Y:19568218-19568545	-
chrY	19586936	19587907	Y:19586936-19587907	-
chrY	19588347	19588699	Y:19588347-19588699	-
chrY	19594480	19594665	Y:19594480-19594665	-
chrY	19715314	19715499	Y:19715314-19715499	-
chrY	19744083	19745300	Y:19744083-19745300	-
chrY	20574912	20577298	Y:20574912-20577298	-
chrY	20578469	20578654	Y:20578469-20578654	-
chrY	20659174	20660270	Y:20659174-20660270	-
chrY	20668792	20670385	Y:20668792-20670385	-
chrY	20670578	20671230	Y:20670578-20671230	-
chrY	20764154	20764788	Y:20764154-20764788	-
chrY	20968777	20968973	Y:20968777-20968973	-
chrY	20986538	20988345	Y:20986538-20988345	-
chrY	20991126	20991515	Y:20991126-20991515	-
chrY	21022474	21023112	Y:21022474-21023112	-
chrY	21033451	21033866	Y:21033451-21033866	-
chrY	21045522	21047729	Y:21045522-21047729	-
chrY	21071411	21071596	Y:21071411-21071596	-
chrY	21071669	21072037	Y:21071669-21072037	-
chrY	21072241	21076697	Y:21072241-21076697	-
chrY	21077410	21077736	Y:21077410-21077736	-
chrY	21077788	21083998	Y:21077788-21083998	-
chrY	21084309	21084502	Y:21084309-21084502	-
chrY	21096457	21096642	Y:21096457-21096642	-
chrY	21106811	21107071	Y:21106811-21107071	-
chrY	21107185	21107536	Y:21107185-21107536	-
chrY	21169379	21170239	Y:21169379-21170239	-
chrY	21171727	21178365	Y:21171727-21178365	-
chrY	21180646	21180866	Y:21180646-21180866	-
chrY	21191646	21191837	Y:21191646-21191837	-
chrY	21192094	21193482	Y:21192094-21193482	-
chrY	21213226	21214590	Y:21213226-21214590	-
chrY	21239436	21241637	Y:21239436-21241637	-
chrY	21259539	21260489	Y:21259539-21260489	-
chrY	21577557	21577742	Y:21577557-21577742	-
chrY	56851211	56851434	Y:56851211-56851434	-
```
