## Supplementary material for "Cell type-specific epigenetic regulatory circuitry of coronary artery disease loci": NK_ATAC_c7_hg38_EnhancerInteractions.bed (part 4 of 9)

```
chr16	80803590	80804764	16:80803590-80804764	ENSG00000260896,ENSG00000260594,ENSG00000260064,ENSG00000166446
chr16	80932036	80932605	16:80932036-80932605	ENSG00000278985,ENSG00000260896,ENSG00000260594
chr16	80996851	80997703	16:80996851-80997703	ENSG00000166451,ENSG00000278985,ENSG00000103121,ENSG00000286221
chr16	81006386	81007776	16:81006386-81007776	ENSG00000261061,ENSG00000166451,ENSG00000278985,ENSG00000103121,ENSG00000286221
chr16	81035652	81036660	16:81035652-81036660	ENSG00000286759,ENSG00000252608,ENSG00000166473,ENSG00000245059,ENSG00000261838,ENSG00000261141,ENSG00000166455,ENSG00000166454,ENSG00000261061,ENSG00000260213,ENSG00000166451,ENSG00000278985,ENSG00000103121,ENSG00000286221
chr16	81076615	81077657	16:81076615-81077657	ENSG00000135697,ENSG00000286759,ENSG00000252608,ENSG00000166473,ENSG00000140905,ENSG00000245059,ENSG00000261838,ENSG00000261141,ENSG00000260643,ENSG00000166455,ENSG00000166454,ENSG00000261061,ENSG00000284512,ENSG00000260213,ENSG00000166451,ENSG00000278985,ENSG00000103121,ENSG00000286221
chr16	81095945	81096828	16:81095945-81096828	ENSG00000135697,ENSG00000286759,ENSG00000252608,ENSG00000166473,ENSG00000140905,ENSG00000245059,ENSG00000261838,ENSG00000261141,ENSG00000260643,ENSG00000166455,ENSG00000166454,ENSG00000284512,ENSG00000260213,ENSG00000166451,ENSG00000286221
chr16	81314568	81315840	16:81314568-81315840	ENSG00000261609,ENSG00000260495,ENSG00000280182,ENSG00000135697,ENSG00000286759,ENSG00000166473,ENSG00000261141,ENSG00000278985
chr16	81370119	81370440	16:81370119-81370440	ENSG00000284473,ENSG00000261609,ENSG00000280182,ENSG00000166473
chr16	81403488	81404002	16:81403488-81404002	ENSG00000261218,ENSG00000284473,ENSG00000280182,ENSG00000166473
chr16	81427279	81427719	16:81427279-81427719	ENSG00000284473
chr16	81438506	81438743	16:81438506-81438743	ENSG00000153815
chr16	81442670	81443324	16:81442670-81443324	ENSG00000153815
chr16	81444435	81445600	16:81444435-81445600	ENSG00000260229,ENSG00000279021,ENSG00000153815
chr16	81451772	81452255	16:81451772-81452255	ENSG00000279021
chr16	81469434	81470402	16:81469434-81470402	ENSG00000260229,ENSG00000279021
chr16	81481362	81481728	16:81481362-81481728	ENSG00000260229
chr16	81487236	81487840	16:81487236-81487840	ENSG00000260229
chr16	81495232	81495643	16:81495232-81495643	ENSG00000153815
chr16	81497812	81498096	16:81497812-81498096	ENSG00000153815
chr16	81513347	81514278	16:81513347-81514278	ENSG00000277255,ENSG00000279476
chr16	81521157	81521597	16:81521157-81521597	ENSG00000277255,ENSG00000279476
chr16	81522251	81522956	16:81522251-81522956	ENSG00000277255,ENSG00000279476
chr16	81524206	81524767	16:81524206-81524767	ENSG00000277255,ENSG00000279476
chr16	81544286	81544966	16:81544286-81544966	ENSG00000277255
chr16	81552055	81552283	16:81552055-81552283	ENSG00000277255
chr16	81556812	81557206	16:81556812-81557206	ENSG00000277255
chr16	81568488	81568936	16:81568488-81568936	-
chr16	81576754	81578383	16:81576754-81578383	ENSG00000277255,ENSG00000284473,ENSG00000286759
chr16	81595793	81596081	16:81595793-81596081	ENSG00000275109
chr16	81616270	81617143	16:81616270-81617143	ENSG00000279841,ENSG00000279294,ENSG00000279681,ENSG00000275109,ENSG00000153815,ENSG00000284473
chr16	81623506	81623793	16:81623506-81623793	ENSG00000279841,ENSG00000279294,ENSG00000279681,ENSG00000275109
chr16	81632692	81633407	16:81632692-81633407	ENSG00000279841,ENSG00000279294,ENSG00000279681,ENSG00000275109,ENSG00000153815
chr16	81678433	81678701	16:81678433-81678701	-
chr16	81718823	81719285	16:81718823-81719285	ENSG00000284473
chr16	81723102	81723427	16:81723102-81723427	ENSG00000261218,ENSG00000284473,ENSG00000280182,ENSG00000135697,ENSG00000166473
chr16	81730207	81730970	16:81730207-81730970	ENSG00000197943,ENSG00000261218,ENSG00000284473,ENSG00000280182,ENSG00000135697
chr16	81737908	81738431	16:81737908-81738431	ENSG00000197943,ENSG00000261218,ENSG00000284473,ENSG00000280182,ENSG00000135697
chr16	81746129	81746617	16:81746129-81746617	ENSG00000261218,ENSG00000280182,ENSG00000135697,ENSG00000166473
chr16	81752354	81752817	16:81752354-81752817	-
chr16	81769880	81770343	16:81769880-81770343	ENSG00000197943
chr16	81770934	81771530	16:81770934-81771530	ENSG00000197943
chr16	81778939	81779859	16:81778939-81779859	ENSG00000260682,ENSG00000197943
chr16	81790438	81790976	16:81790438-81790976	ENSG00000197943
chr16	81796108	81796365	16:81796108-81796365	ENSG00000197943
chr16	81797518	81797877	16:81797518-81797877	ENSG00000197943
chr16	81799023	81799242	16:81799023-81799242	ENSG00000197943
chr16	81808980	81809310	16:81808980-81809310	-
chr16	81810231	81810959	16:81810231-81810959	-
chr16	81812198	81812442	16:81812198-81812442	-
chr16	81817182	81818448	16:81817182-81818448	ENSG00000260682
chr16	81822975	81823635	16:81822975-81823635	ENSG00000260682
chr16	81831616	81832187	16:81831616-81832187	ENSG00000086696,ENSG00000276519,ENSG00000260682,ENSG00000135697,ENSG00000286759,ENSG00000166473
chr16	81841537	81842193	16:81841537-81842193	ENSG00000086696,ENSG00000276519,ENSG00000260682,ENSG00000197943
chr16	81843517	81844043	16:81843517-81844043	ENSG00000197943
chr16	81851211	81851697	16:81851211-81851697	ENSG00000086696,ENSG00000276519,ENSG00000260682,ENSG00000197943
chr16	81861484	81861951	16:81861484-81861951	ENSG00000260682,ENSG00000197943
chr16	81866773	81867302	16:81866773-81867302	ENSG00000086696,ENSG00000260682
chr16	81873987	81874462	16:81873987-81874462	ENSG00000260682
chr16	81928927	81929156	16:81928927-81929156	ENSG00000086696,ENSG00000276519,ENSG00000260682,ENSG00000197943
chr16	82011223	82011857	16:82011223-82011857	ENSG00000251888,ENSG00000260161,ENSG00000086696,ENSG00000184860,ENSG00000276519,ENSG00000260682
chr16	82139471	82139873	16:82139471-82139873	ENSG00000251888,ENSG00000260161,ENSG00000261235,ENSG00000086696,ENSG00000276519,ENSG00000260682
chr16	82169865	82170769	16:82169865-82170769	ENSG00000251888,ENSG00000261029,ENSG00000135698,ENSG00000260161,ENSG00000086696,ENSG00000276519,ENSG00000260682
chr16	82432273	82432590	16:82432273-82432590	ENSG00000261285,ENSG00000259873
chr16	82653996	82654285	16:82653996-82654285	ENSG00000261410,ENSG00000260862,ENSG00000280044,ENSG00000277387,ENSG00000140945,ENSG00000261285
chr16	82655326	82655864	16:82655326-82655864	ENSG00000259914,ENSG00000263785,ENSG00000261410,ENSG00000263360,ENSG00000286528,ENSG00000260862,ENSG00000280044,ENSG00000277387,ENSG00000140945,ENSG00000261285
chr16	82883054	82883380	16:82883054-82883380	ENSG00000259914,ENSG00000288554,ENSG00000263785,ENSG00000261410,ENSG00000263360,ENSG00000286528,ENSG00000260862,ENSG00000280044,ENSG00000277387,ENSG00000261285
chr16	82924400	82924771	16:82924400-82924771	ENSG00000259914,ENSG00000263785,ENSG00000261410,ENSG00000263360,ENSG00000286528,ENSG00000260862,ENSG00000280044,ENSG00000277387,ENSG00000140945,ENSG00000261285
chr16	82935724	82936051	16:82935724-82936051	ENSG00000263785,ENSG00000261410,ENSG00000263360,ENSG00000286528,ENSG00000260862,ENSG00000280044,ENSG00000140945,ENSG00000261285
chr16	82936875	82937384	16:82936875-82937384	ENSG00000259914,ENSG00000260788,ENSG00000288554,ENSG00000261103,ENSG00000263785,ENSG00000261410,ENSG00000263360,ENSG00000286528,ENSG00000260862,ENSG00000280044,ENSG00000277387,ENSG00000140945,ENSG00000261285
chr16	82945455	82946092	16:82945455-82946092	ENSG00000259914,ENSG00000260788,ENSG00000288554,ENSG00000263785,ENSG00000261410,ENSG00000263360,ENSG00000286528,ENSG00000260862,ENSG00000280044,ENSG00000277387,ENSG00000140945,ENSG00000261285
chr16	82955994	82956254	16:82955994-82956254	ENSG00000259914,ENSG00000263785,ENSG00000261410,ENSG00000263360,ENSG00000286528,ENSG00000260862,ENSG00000280044,ENSG00000277387,ENSG00000261285
chr16	82996065	82996443	16:82996065-82996443	ENSG00000261410,ENSG00000260832,ENSG00000286528,ENSG00000260862,ENSG00000280044,ENSG00000261285
chr16	82996910	82997247	16:82996910-82997247	ENSG00000261410,ENSG00000260832,ENSG00000286528,ENSG00000260862,ENSG00000280044,ENSG00000261285
chr16	83100643	83100922	16:83100643-83100922	ENSG00000288554,ENSG00000261103,ENSG00000263785,ENSG00000261410,ENSG00000263360,ENSG00000286528,ENSG00000260862,ENSG00000280044,ENSG00000277387,ENSG00000261285
chr16	83137119	83137778	16:83137119-83137778	ENSG00000260504,ENSG00000259914,ENSG00000260788,ENSG00000288554,ENSG00000261103,ENSG00000263785,ENSG00000261410,ENSG00000263360,ENSG00000286528,ENSG00000260862,ENSG00000280044,ENSG00000277387,ENSG00000261285
chr16	83658026	83658832	16:83658026-83658832	ENSG00000259914,ENSG00000260788,ENSG00000288554,ENSG00000261103,ENSG00000263785,ENSG00000261410,ENSG00000140945
chr16	83807601	83808424	16:83807601-83808424	ENSG00000230989,ENSG00000260228,ENSG00000259914,ENSG00000260788,ENSG00000288554,ENSG00000261103,ENSG00000263785
chr16	83898587	83899969	16:83898587-83899969	ENSG00000260504,ENSG00000260530,ENSG00000201361,ENSG00000260858,ENSG00000168418,ENSG00000274677,ENSG00000285792,ENSG00000199350,ENSG00000103154,ENSG00000103150,ENSG00000259914,ENSG00000260788,ENSG00000288554,ENSG00000261103
chr16	83928238	83928685	16:83928238-83928685	ENSG00000285792,ENSG00000199350,ENSG00000103154,ENSG00000140961,ENSG00000260932,ENSG00000103150
chr16	83950413	83950924	16:83950413-83950924	ENSG00000285792,ENSG00000199350,ENSG00000103154,ENSG00000140961
chr16	84014156	84014542	16:84014156-84014542	ENSG00000201361,ENSG00000260858,ENSG00000168418,ENSG00000285792,ENSG00000199350,ENSG00000166558,ENSG00000103154
chr16	84050688	84051463	16:84050688-84051463	ENSG00000168418,ENSG00000274677,ENSG00000140943,ENSG00000285792,ENSG00000199350,ENSG00000166558,ENSG00000103154
chr16	84116224	84117434	16:84116224-84117434	ENSG00000260504,ENSG00000103175,ENSG00000201361,ENSG00000260858,ENSG00000168418,ENSG00000103168,ENSG00000154099,ENSG00000103160,ENSG00000260410,ENSG00000260018,ENSG00000274677,ENSG00000140943,ENSG00000103154
chr16	84144433	84145543	16:84144433-84145543	ENSG00000064270,ENSG00000260530,ENSG00000103175,ENSG00000201361,ENSG00000260858,ENSG00000168418,ENSG00000103168,ENSG00000154099,ENSG00000103160,ENSG00000260410,ENSG00000260018,ENSG00000274677,ENSG00000140943,ENSG00000103154
chr16	84186635	84187206	16:84186635-84187206	ENSG00000260530,ENSG00000103175,ENSG00000201361,ENSG00000260858,ENSG00000168418,ENSG00000250685,ENSG00000140955,ENSG00000103168,ENSG00000154099,ENSG00000274677,ENSG00000103154
chr16	84194475	84194752	16:84194475-84194752	ENSG00000201361,ENSG00000260858,ENSG00000168418,ENSG00000250685,ENSG00000140955,ENSG00000103168
chr16	84504459	84505104	16:84504459-84505104	ENSG00000261243,ENSG00000140950,ENSG00000261286,ENSG00000064270,ENSG00000260504,ENSG00000260530,ENSG00000103175,ENSG00000201361,ENSG00000260858,ENSG00000168418
chr16	84514776	84515372	16:84514776-84515372	ENSG00000103187,ENSG00000261286,ENSG00000064270,ENSG00000260504,ENSG00000260530,ENSG00000103175,ENSG00000201361,ENSG00000260858,ENSG00000168418
chr16	84518619	84519177	16:84518619-84519177	ENSG00000261286,ENSG00000064270,ENSG00000260504,ENSG00000260530,ENSG00000103175,ENSG00000201361,ENSG00000260858,ENSG00000168418
chr16	84567573	84567836	16:84567573-84567836	ENSG00000064270,ENSG00000260504,ENSG00000201361,ENSG00000260858
chr16	84572327	84572557	16:84572327-84572557	ENSG00000103187,ENSG00000261286,ENSG00000064270
chr16	84594010	84594798	16:84594010-84594798	ENSG00000261471,ENSG00000103187,ENSG00000261286,ENSG00000064270,ENSG00000260504,ENSG00000260530,ENSG00000103175,ENSG00000201361,ENSG00000260858,ENSG00000168418
chr16	84599703	84600082	16:84599703-84600082	ENSG00000261471,ENSG00000103187,ENSG00000201361,ENSG00000260858
chr16	84606368	84606776	16:84606368-84606776	ENSG00000103187
chr16	84617435	84618307	16:84617435-84618307	ENSG00000103187,ENSG00000261286,ENSG00000064270,ENSG00000260504,ENSG00000260530,ENSG00000103175,ENSG00000201361,ENSG00000260858,ENSG00000168418
chr16	84641342	84641590	16:84641342-84641590	ENSG00000135686
chr16	84648053	84649317	16:84648053-84649317	ENSG00000285848,ENSG00000135686,ENSG00000261286,ENSG00000064270,ENSG00000260530
chr16	84699606	84700777	16:84699606-84700777	ENSG00000103194,ENSG00000261286
chr16	84726232	84726451	16:84726232-84726451	ENSG00000103194
chr16	84738345	84738878	16:84738345-84738878	ENSG00000285848,ENSG00000103194,ENSG00000103175,ENSG00000279622
chr16	84819712	84820062	16:84819712-84820062	ENSG00000285848,ENSG00000103196,ENSG00000260859,ENSG00000279622,ENSG00000260340
chr16	84952348	84952834	16:84952348-84952834	ENSG00000285848,ENSG00000260859,ENSG00000279622,ENSG00000260340
chr16	85010643	85011969	16:85010643-85011969	ENSG00000285848,ENSG00000279622,ENSG00000153786,ENSG00000135709
chr16	85027443	85028162	16:85027443-85028162	ENSG00000285848,ENSG00000153786,ENSG00000135709
chr16	85028671	85028955	16:85028671-85028955	ENSG00000153786,ENSG00000135709
chr16	85055312	85056039	16:85055312-85056039	ENSG00000285848,ENSG00000064270,ENSG00000279622,ENSG00000260340,ENSG00000153786,ENSG00000135709
chr16	85086584	85087149	16:85086584-85087149	ENSG00000279622,ENSG00000260340,ENSG00000135709
chr16	85099471	85099744	16:85099471-85099744	ENSG00000285848,ENSG00000287946,ENSG00000279622,ENSG00000135709,ENSG00000153789,ENSG00000287787
chr16	85103657	85103977	16:85103657-85103977	ENSG00000153789
chr16	85104745	85105451	16:85104745-85105451	ENSG00000285848,ENSG00000287946,ENSG00000266307,ENSG00000153789,ENSG00000287787
chr16	85114987	85115519	16:85114987-85115519	ENSG00000287946,ENSG00000266307,ENSG00000153789,ENSG00000278214,ENSG00000275088,ENSG00000287787
chr16	85142728	85142996	16:85142728-85142996	ENSG00000278214,ENSG00000275088,ENSG00000287787
chr16	85157734	85158238	16:85157734-85158238	ENSG00000287946,ENSG00000278214,ENSG00000275088,ENSG00000131149,ENSG00000287787
chr16	85169350	85169800	16:85169350-85169800	ENSG00000275088,ENSG00000131149,ENSG00000287787
chr16	85241309	85241564	16:85241309-85241564	ENSG00000287946,ENSG00000287787
chr16	85253119	85253587	16:85253119-85253587	ENSG00000287946,ENSG00000266307,ENSG00000287787,ENSG00000270313
chr16	85275430	85275837	16:85275430-85275837	ENSG00000287946,ENSG00000266307,ENSG00000270313,ENSG00000179219
chr16	85291546	85291867	16:85291546-85291867	ENSG00000287946,ENSG00000266307,ENSG00000270313,ENSG00000179219
chr16	85416314	85416607	16:85416314-85416607	ENSG00000287946,ENSG00000266307
chr16	85420784	85421224	16:85420784-85421224	ENSG00000260417,ENSG00000278716,ENSG00000287946,ENSG00000266307
chr16	85448504	85449101	16:85448504-85449101	ENSG00000260417,ENSG00000278716,ENSG00000287946
chr16	85462423	85462922	16:85462423-85462922	ENSG00000260417,ENSG00000278716,ENSG00000287946
chr16	85498673	85498875	16:85498673-85498875	ENSG00000278716
chr16	85518814	85519769	16:85518814-85519769	ENSG00000263968,ENSG00000260417,ENSG00000270124,ENSG00000278716,ENSG00000287946,ENSG00000266307,ENSG00000261177,ENSG00000268078,ENSG00000268505,ENSG00000269186,ENSG00000268754,ENSG00000199949,ENSG00000268532,ENSG00000168367,ENSG00000269826,ENSG00000268473,ENSG00000103241
chr16	85536264	85536687	16:85536264-85536687	ENSG00000260417,ENSG00000270124,ENSG00000278716,ENSG00000287946
chr16	85553325	85554459	16:85553325-85554459	ENSG00000260417,ENSG00000270124,ENSG00000278716,ENSG00000287946,ENSG00000131149
chr16	85554838	85555477	16:85554838-85555477	ENSG00000260417,ENSG00000270124,ENSG00000131149
chr16	85556739	85557235	16:85556739-85557235	ENSG00000260417,ENSG00000270124,ENSG00000131149
chr16	85569663	85570232	16:85569663-85570232	ENSG00000260417,ENSG00000270124,ENSG00000287946,ENSG00000131149
chr16	85570784	85571562	16:85570784-85571562	ENSG00000260417,ENSG00000270124,ENSG00000278716,ENSG00000287946,ENSG00000131149
chr16	85605608	85606114	16:85605608-85606114	ENSG00000260417,ENSG00000270124,ENSG00000287946,ENSG00000131149
chr16	85610347	85610920	16:85610347-85610920	ENSG00000263968,ENSG00000260417,ENSG00000278716,ENSG00000287946,ENSG00000266307,ENSG00000131149
chr16	85611552	85612093	16:85611552-85612093	ENSG00000260417,ENSG00000131149
chr16	85612892	85613523	16:85612892-85613523	ENSG00000260417,ENSG00000287946,ENSG00000266307,ENSG00000131149
chr16	85615916	85616177	16:85615916-85616177	ENSG00000263968,ENSG00000260417,ENSG00000131149
chr16	85642751	85643258	16:85642751-85643258	ENSG00000263968,ENSG00000287946,ENSG00000131149
chr16	85688641	85689325	16:85688641-85689325	ENSG00000287125,ENSG00000275393,ENSG00000154102,ENSG00000131153,ENSG00000263968,ENSG00000287946,ENSG00000131149,ENSG00000268078,ENSG00000268505,ENSG00000269186,ENSG00000268754,ENSG00000268532
chr16	85735080	85735751	16:85735080-85735751	ENSG00000269898,ENSG00000283416,ENSG00000287125,ENSG00000275393,ENSG00000154102,ENSG00000263968,ENSG00000261177,ENSG00000268754,ENSG00000268532,ENSG00000168367,ENSG00000269826
chr16	85750357	85751214	16:85750357-85751214	ENSG00000154102
chr16	85779020	85779250	16:85779020-85779250	ENSG00000270159,ENSG00000270184,ENSG00000252311,ENSG00000131148,ENSG00000154102,ENSG00000131143,ENSG00000279604,ENSG00000261177,ENSG00000268505,ENSG00000269186
chr16	85799005	85800528	16:85799005-85800528	ENSG00000270159,ENSG00000131148,ENSG00000131143,ENSG00000279604
chr16	85821480	85821964	16:85821480-85821964	ENSG00000270698,ENSG00000214259,ENSG00000279907,ENSG00000285040,ENSG00000269667,ENSG00000285012,ENSG00000279604,ENSG00000261177,ENSG00000268078,ENSG00000268505,ENSG00000269186,ENSG00000268754,ENSG00000199949,ENSG00000268532,ENSG00000168367,ENSG00000269826,ENSG00000268388,ENSG00000103241,ENSG00000270020,ENSG00000243697
chr16	85844782	85845249	16:85844782-85845249	ENSG00000286510,ENSG00000279907,ENSG00000285012,ENSG00000279604,ENSG00000261177,ENSG00000268078,ENSG00000268505,ENSG00000269186,ENSG00000268754,ENSG00000268532,ENSG00000168367,ENSG00000269826,ENSG00000268388,ENSG00000103241,ENSG00000270020
chr16	85880304	85880642	16:85880304-85880642	ENSG00000279907,ENSG00000285012,ENSG00000279604,ENSG00000261177,ENSG00000268078,ENSG00000168367,ENSG00000269826
chr16	85888543	85889233	16:85888543-85889233	ENSG00000279907,ENSG00000140968,ENSG00000285012,ENSG00000279604,ENSG00000261177,ENSG00000268078,ENSG00000268505,ENSG00000269186,ENSG00000268754,ENSG00000199949,ENSG00000268532,ENSG00000168367,ENSG00000269826,ENSG00000268473,ENSG00000268388,ENSG00000103241,ENSG00000270020,ENSG00000243697
chr16	85898636	85899354	16:85898636-85899354	ENSG00000279907,ENSG00000140968,ENSG00000285012,ENSG00000279604,ENSG00000261177,ENSG00000268078,ENSG00000268754,ENSG00000199949,ENSG00000268532
chr16	85902652	85903079	16:85902652-85903079	ENSG00000140968,ENSG00000199949,ENSG00000268532
chr16	85913972	85914347	16:85913972-85914347	ENSG00000140968,ENSG00000274134
chr16	85916264	85916798	16:85916264-85916798	ENSG00000279907,ENSG00000140968,ENSG00000274134,ENSG00000285163,ENSG00000285012,ENSG00000279604,ENSG00000261177,ENSG00000268078,ENSG00000268505,ENSG00000269186,ENSG00000268754,ENSG00000199949,ENSG00000268473
chr16	85919395	85919642	16:85919395-85919642	ENSG00000140968,ENSG00000274134,ENSG00000285163
chr16	85935768	85936997	16:85935768-85936997	ENSG00000279907,ENSG00000285163,ENSG00000268804,ENSG00000269667,ENSG00000285012,ENSG00000279604,ENSG00000261177,ENSG00000268078,ENSG00000268505,ENSG00000269186,ENSG00000268754,ENSG00000199949,ENSG00000268532,ENSG00000168367,ENSG00000269826,ENSG00000268473,ENSG00000268388,ENSG00000103241
chr16	85947791	85948351	16:85947791-85948351	ENSG00000279907,ENSG00000285163,ENSG00000268804,ENSG00000285012,ENSG00000279604,ENSG00000261177,ENSG00000268078,ENSG00000268505,ENSG00000269186,ENSG00000268754,ENSG00000199949,ENSG00000268532,ENSG00000168367,ENSG00000268473
chr16	85985106	85985441	16:85985106-85985441	ENSG00000270698,ENSG00000214259,ENSG00000285040,ENSG00000269667,ENSG00000285012,ENSG00000279604,ENSG00000261177,ENSG00000268078,ENSG00000268532,ENSG00000168367,ENSG00000269826,ENSG00000268388,ENSG00000103241,ENSG00000270020,ENSG00000243697
chr16	86555000	86555604	16:86555000-86555604	ENSG00000280419,ENSG00000243705,ENSG00000261697,ENSG00000261095,ENSG00000285527,ENSG00000261363,ENSG00000232190,ENSG00000287010,ENSG00000260026,ENSG00000261175,ENSG00000176692,ENSG00000168367,ENSG00000269826,ENSG00000268473,ENSG00000268388,ENSG00000103241,ENSG00000270020,ENSG00000243697,ENSG00000103248,ENSG00000280278,ENSG00000260944
chr16	86563892	86564215	16:86563892-86564215	ENSG00000280419,ENSG00000243705,ENSG00000261697,ENSG00000285527,ENSG00000261363,ENSG00000232190,ENSG00000260795,ENSG00000287161,ENSG00000287010,ENSG00000261175,ENSG00000274478,ENSG00000176692,ENSG00000268388,ENSG00000103241,ENSG00000270020,ENSG00000243697,ENSG00000103248,ENSG00000280278,ENSG00000260944
chr16	86575823	86576282	16:86575823-86576282	ENSG00000243705,ENSG00000261697,ENSG00000285527,ENSG00000261363,ENSG00000232190,ENSG00000260795,ENSG00000287161,ENSG00000287010,ENSG00000260026,ENSG00000261175,ENSG00000274478,ENSG00000261161,ENSG00000260387,ENSG00000176678,ENSG00000176692,ENSG00000199949,ENSG00000268473,ENSG00000268388,ENSG00000103241,ENSG00000270020,ENSG00000243697,ENSG00000260944
chr16	86599039	86599247	16:86599039-86599247	ENSG00000243705,ENSG00000285527,ENSG00000261363,ENSG00000232190,ENSG00000260795,ENSG00000287161,ENSG00000287010,ENSG00000260026,ENSG00000261175,ENSG00000274478,ENSG00000261161,ENSG00000260387,ENSG00000279142,ENSG00000176678,ENSG00000268473,ENSG00000268388,ENSG00000103241,ENSG00000270020,ENSG00000243697
chr16	86604324	86605042	16:86604324-86605042	ENSG00000280419,ENSG00000243705,ENSG00000261697,ENSG00000261651,ENSG00000261095,ENSG00000285527,ENSG00000261363,ENSG00000232190,ENSG00000260795,ENSG00000287161,ENSG00000287010,ENSG00000260026,ENSG00000261175,ENSG00000274478,ENSG00000261161,ENSG00000260387,ENSG00000279142,ENSG00000176678,ENSG00000176692,ENSG00000261177,ENSG00000268078,ENSG00000268505,ENSG00000269186,ENSG00000268754,ENSG00000199949,ENSG00000268532,ENSG00000168367,ENSG00000269826,ENSG00000268473,ENSG00000268388,ENSG00000103241,ENSG00000270020,ENSG00000243697,ENSG00000260944
chr16	86833252	86833471	16:86833252-86833471	ENSG00000261095,ENSG00000285527,ENSG00000261363,ENSG00000232190,ENSG00000260795,ENSG00000287161,ENSG00000287010,ENSG00000260026,ENSG00000261175,ENSG00000274478,ENSG00000261161,ENSG00000260387,ENSG00000268078,ENSG00000268505,ENSG00000269186,ENSG00000268754,ENSG00000268532,ENSG00000168367,ENSG00000269826,ENSG00000268473,ENSG00000268388,ENSG00000243697
chr16	86851984	86852560	16:86851984-86852560	ENSG00000243705,ENSG00000261697,ENSG00000261095,ENSG00000285527,ENSG00000261363,ENSG00000232190,ENSG00000260795,ENSG00000287161,ENSG00000287010,ENSG00000260026,ENSG00000261175,ENSG00000274478,ENSG00000261161,ENSG00000260387,ENSG00000268754,ENSG00000168367,ENSG00000269826,ENSG00000268473,ENSG00000268388
chr16	86990553	86990768	16:86990553-86990768	ENSG00000243705,ENSG00000261651,ENSG00000261095,ENSG00000285527,ENSG00000261363,ENSG00000232190,ENSG00000260795,ENSG00000287161,ENSG00000287010,ENSG00000260026,ENSG00000261175,ENSG00000261161,ENSG00000260387,ENSG00000268078,ENSG00000268505,ENSG00000269186,ENSG00000268754,ENSG00000199949,ENSG00000268532,ENSG00000168367,ENSG00000269826,ENSG00000268473,ENSG00000268388,ENSG00000103241
chr16	87235844	87236993	16:87235844-87236993	ENSG00000280419,ENSG00000243705,ENSG00000261697,ENSG00000261651,ENSG00000261095,ENSG00000285527,ENSG00000261363,ENSG00000232190,ENSG00000287161,ENSG00000268532,ENSG00000268473
chr16	87316928	87317906	16:87316928-87317906	ENSG00000261592,ENSG00000140941,ENSG00000269901,ENSG00000103264,ENSG00000270082,ENSG00000270006,ENSG00000131152,ENSG00000280419,ENSG00000243705,ENSG00000261697,ENSG00000261651,ENSG00000261095,ENSG00000285527,ENSG00000260456,ENSG00000103241,ENSG00000243697
chr16	87383056	87384374	16:87383056-87384374	ENSG00000261592,ENSG00000140941,ENSG00000269901,ENSG00000103264,ENSG00000270082,ENSG00000131152,ENSG00000280419
chr16	87388122	87388745	16:87388122-87388745	ENSG00000261592,ENSG00000140941,ENSG00000269901,ENSG00000103264,ENSG00000270082,ENSG00000131152,ENSG00000280419
chr16	87391764	87392548	16:87391764-87392548	ENSG00000261592,ENSG00000140941,ENSG00000269901,ENSG00000103264,ENSG00000270082,ENSG00000131152,ENSG00000280419
chr16	87464512	87464873	16:87464512-87464873	ENSG00000276337,ENSG00000276393,ENSG00000140948,ENSG00000261592
chr16	87484777	87484995	16:87484777-87484995	ENSG00000288568,ENSG00000276337,ENSG00000276393,ENSG00000140948,ENSG00000261592
chr16	87492603	87493464	16:87492603-87493464	ENSG00000260750,ENSG00000288568,ENSG00000276337,ENSG00000276393,ENSG00000140948,ENSG00000261592,ENSG00000269901
chr16	87496396	87496749	16:87496396-87496749	ENSG00000288568,ENSG00000276337,ENSG00000140948,ENSG00000261592
chr16	87635631	87636633	16:87635631-87636633	ENSG00000277504,ENSG00000154118,ENSG00000269935,ENSG00000260750,ENSG00000261592,ENSG00000280419,ENSG00000261697
chr16	87702240	87702999	16:87702240-87702999	ENSG00000104731,ENSG00000226180,ENSG00000277504,ENSG00000154118,ENSG00000269935,ENSG00000260750,ENSG00000260923
chr16	87713494	87714155	16:87713494-87714155	ENSG00000104731,ENSG00000226180,ENSG00000277504,ENSG00000154118,ENSG00000269935,ENSG00000260750
chr16	87723353	87723568	16:87723353-87723568	ENSG00000277504
chr16	87724877	87725598	16:87724877-87725598	ENSG00000104731,ENSG00000277504,ENSG00000154118,ENSG00000269935,ENSG00000260750
chr16	87726013	87726510	16:87726013-87726510	ENSG00000104731
chr16	87738656	87739199	16:87738656-87739199	ENSG00000260671,ENSG00000104731
chr16	87741910	87742327	16:87741910-87742327	ENSG00000260671,ENSG00000104731,ENSG00000277504
chr16	87754517	87755003	16:87754517-87755003	ENSG00000260671,ENSG00000104731,ENSG00000277504,ENSG00000154118,ENSG00000269935,ENSG00000260750
chr16	87762091	87762607	16:87762091-87762607	ENSG00000104731,ENSG00000154118,ENSG00000269935,ENSG00000260750
chr16	87764611	87764866	16:87764611-87764866	ENSG00000104731
chr16	87765189	87766081	16:87765189-87766081	ENSG00000104731
chr16	87777894	87778104	16:87777894-87778104	ENSG00000260177,ENSG00000260498
chr16	87779107	87779640	16:87779107-87779640	ENSG00000260466,ENSG00000103257,ENSG00000260177,ENSG00000260498,ENSG00000104731,ENSG00000154118,ENSG00000269935,ENSG00000260750
chr16	87831956	87832230	16:87831956-87832230	ENSG00000260466,ENSG00000278598,ENSG00000103257,ENSG00000260177
chr16	87853659	87854302	16:87853659-87854302	ENSG00000260466,ENSG00000278598,ENSG00000103257,ENSG00000260177,ENSG00000260498
chr16	87856135	87856665	16:87856135-87856665	ENSG00000260466,ENSG00000103257,ENSG00000260177
chr16	87868969	87869833	16:87868969-87869833	ENSG00000260466,ENSG00000103257,ENSG00000260177,ENSG00000260498
chr16	87871555	87871801	16:87871555-87871801	ENSG00000103257,ENSG00000260177,ENSG00000260498
chr16	87895595	87896349	16:87895595-87896349	ENSG00000270385,ENSG00000174990,ENSG00000260177,ENSG00000154118,ENSG00000269935,ENSG00000260750
chr16	87950707	87951798	16:87950707-87951798	ENSG00000172530,ENSG00000260443,ENSG00000174990
chr16	87956230	87956880	16:87956230-87956880	ENSG00000172530,ENSG00000260443
chr16	87963256	87963878	16:87963256-87963878	ENSG00000260162,ENSG00000260166,ENSG00000261193,ENSG00000172530,ENSG00000260443,ENSG00000174990
chr16	87979879	87980578	16:87979879-87980578	ENSG00000261273,ENSG00000260162,ENSG00000260166,ENSG00000261193,ENSG00000172530,ENSG00000260443
chr16	87981494	87981707	16:87981494-87981707	ENSG00000260162,ENSG00000172530
chr16	87986589	87986846	16:87986589-87986846	ENSG00000261273,ENSG00000260162,ENSG00000172530
chr16	88013278	88013606	16:88013278-88013606	ENSG00000260162,ENSG00000260166,ENSG00000261193,ENSG00000172530
chr16	88053217	88054281	16:88053217-88054281	ENSG00000260162,ENSG00000260166,ENSG00000261193
chr16	88111014	88111369	16:88111014-88111369	ENSG00000260162,ENSG00000205037,ENSG00000260166,ENSG00000261193
chr16	88193019	88193299	16:88193019-88193299	ENSG00000261273,ENSG00000261816,ENSG00000260420,ENSG00000261327,ENSG00000260162,ENSG00000277349
chr16	88264977	88265803	16:88264977-88265803	ENSG00000261273,ENSG00000261327,ENSG00000260162
chr16	88279694	88279932	16:88279694-88279932	ENSG00000261273,ENSG00000260162
chr16	88333244	88333703	16:88333244-88333703	ENSG00000261273,ENSG00000260162,ENSG00000260166,ENSG00000261193,ENSG00000260923
chr16	88430257	88431130	16:88430257-88431130	ENSG00000225614,ENSG00000261273,ENSG00000261327,ENSG00000260162
chr16	88452416	88453669	16:88452416-88453669	ENSG00000261744,ENSG00000179588
chr16	88455935	88456458	16:88455935-88456458	ENSG00000263456,ENSG00000179588
chr16	88465053	88465312	16:88465053-88465312	ENSG00000263456
chr16	88470260	88471029	16:88470260-88471029	ENSG00000263456,ENSG00000179588,ENSG00000261172
chr16	88478029	88478382	16:88478029-88478382	ENSG00000263456
chr16	88479886	88480151	16:88479886-88480151	-
chr16	88499780	88500643	16:88499780-88500643	ENSG00000261744
chr16	88501169	88501381	16:88501169-88501381	-
chr16	88534062	88534813	16:88534062-88534813	ENSG00000261744
chr16	88547137	88548372	16:88547137-88548372	ENSG00000261744
chr16	88550331	88550583	16:88550331-88550583	ENSG00000261744
chr16	88569833	88570932	16:88569833-88570932	ENSG00000158545
chr16	88619739	88620653	16:88619739-88620653	ENSG00000051523,ENSG00000124391,ENSG00000158545
chr16	88633670	88635124	16:88633670-88635124	ENSG00000051523,ENSG00000124391,ENSG00000158545
chr16	88636912	88637493	16:88636912-88637493	ENSG00000051523,ENSG00000124391,ENSG00000158545
chr16	88650223	88651692	16:88650223-88651692	ENSG00000260630,ENSG00000167508,ENSG00000051523
chr16	88653546	88654268	16:88653546-88654268	ENSG00000260630,ENSG00000167508,ENSG00000051523
chr16	88662771	88663780	16:88662771-88663780	ENSG00000260630,ENSG00000167508,ENSG00000051523
chr16	88685385	88685743	16:88685385-88685743	ENSG00000259813,ENSG00000185669,ENSG00000260630
chr16	88686061	88686807	16:88686061-88686807	ENSG00000174177,ENSG00000259813,ENSG00000158717,ENSG00000185669,ENSG00000260630,ENSG00000167508
chr16	88691985	88692303	16:88691985-88692303	ENSG00000259813,ENSG00000158717,ENSG00000185669,ENSG00000260630
chr16	88700635	88701436	16:88700635-88701436	ENSG00000174177,ENSG00000259813,ENSG00000158717,ENSG00000185669,ENSG00000278341,ENSG00000284585,ENSG00000260121
chr16	88703512	88704004	16:88703512-88704004	ENSG00000174177,ENSG00000259813,ENSG00000158717
chr16	88706022	88706787	16:88706022-88706787	ENSG00000174177,ENSG00000158717,ENSG00000278341,ENSG00000284585,ENSG00000260121
chr16	88718234	88718550	16:88718234-88718550	ENSG00000174177,ENSG00000278341,ENSG00000103335,ENSG00000284585,ENSG00000260121
chr16	88725840	88726220	16:88725840-88726220	ENSG00000278341,ENSG00000103335,ENSG00000284585,ENSG00000260121,ENSG00000224888
chr16	88737280	88737720	16:88737280-88737720	ENSG00000103335,ENSG00000284585,ENSG00000260121,ENSG00000224888,ENSG00000260617,ENSG00000182376
chr16	88745616	88745962	16:88745616-88745962	ENSG00000224888,ENSG00000260617,ENSG00000182376,ENSG00000277349
chr16	88770693	88771436	16:88770693-88771436	ENSG00000224888,ENSG00000260617,ENSG00000182376,ENSG00000205022,ENSG00000259881
chr16	88781661	88781933	16:88781661-88781933	-
chr16	88784264	88785719	16:88784264-88785719	ENSG00000103335,ENSG00000224888,ENSG00000260617,ENSG00000182376
chr16	88790605	88791029	16:88790605-88791029	ENSG00000103335,ENSG00000167513
chr16	88803006	88803963	16:88803006-88803963	ENSG00000167513,ENSG00000198931
chr16	88811260	88812628	16:88811260-88812628	ENSG00000167513,ENSG00000198931,ENSG00000141012,ENSG00000167515,ENSG00000205022,ENSG00000259881
chr16	88831354	88831733	16:88831354-88831733	ENSG00000141012,ENSG00000205022,ENSG00000259881
chr16	88856739	88857958	16:88856739-88857958	ENSG00000198931,ENSG00000141012,ENSG00000167515,ENSG00000205022,ENSG00000259881
chr16	88943268	88943491	16:88943268-88943491	ENSG00000129993,ENSG00000259881,ENSG00000261226,ENSG00000205018,ENSG00000180422
chr16	88950891	88951170	16:88950891-88951170	ENSG00000129993,ENSG00000259881,ENSG00000261226,ENSG00000205018,ENSG00000256982
chr16	88978705	88979204	16:88978705-88979204	ENSG00000129993,ENSG00000259989,ENSG00000256982
chr16	89025980	89026473	16:89025980-89026473	ENSG00000205022,ENSG00000129993,ENSG00000259881,ENSG00000259989,ENSG00000256982,ENSG00000180422,ENSG00000261172,ENSG00000260923
chr16	89093712	89094271	16:89093712-89094271	ENSG00000256982,ENSG00000176715
chr16	89098001	89098399	16:89098001-89098399	ENSG00000176715
chr16	89100007	89100782	16:89100007-89100782	ENSG00000256982,ENSG00000176715,ENSG00000180422
chr16	89115228	89115826	16:89115228-89115826	ENSG00000205022,ENSG00000259881,ENSG00000256982,ENSG00000176715,ENSG00000261546,ENSG00000180422
chr16	89133498	89133893	16:89133498-89133893	ENSG00000259881,ENSG00000256982,ENSG00000176715,ENSG00000261546,ENSG00000180422
chr16	89171224	89171897	16:89171224-89171897	ENSG00000205022,ENSG00000259881,ENSG00000180422,ENSG00000205015,ENSG00000129910
chr16	89186552	89187627	16:89186552-89187627	ENSG00000180422,ENSG00000259803
chr16	89192235	89193165	16:89192235-89193165	ENSG00000259881,ENSG00000180422,ENSG00000259803,ENSG00000261172
chr16	89201324	89202215	16:89201324-89202215	ENSG00000259803
chr16	89216424	89216895	16:89216424-89216895	ENSG00000259877,ENSG00000170100,ENSG00000260659
chr16	89217336	89218041	16:89217336-89218041	ENSG00000180422,ENSG00000259803,ENSG00000259877,ENSG00000170100,ENSG00000260659
chr16	89240744	89241783	16:89240744-89241783	ENSG00000259877,ENSG00000170100,ENSG00000260659,ENSG00000268218,ENSG00000260279
chr16	89247095	89248079	16:89247095-89248079	ENSG00000260659,ENSG00000268218,ENSG00000260279
chr16	89256885	89257591	16:89256885-89257591	ENSG00000260659,ENSG00000268218,ENSG00000260279
chr16	89270018	89270278	16:89270018-89270278	ENSG00000167522,ENSG00000268218,ENSG00000260279
chr16	89303560	89303927	16:89303560-89303927	ENSG00000260279
chr16	89309060	89309298	16:89309060-89309298	ENSG00000167522,ENSG00000260279,ENSG00000261253
chr16	89315801	89316568	16:89315801-89316568	ENSG00000167522,ENSG00000260279,ENSG00000261253
chr16	89331658	89331958	16:89331658-89331958	ENSG00000261253
chr16	89333792	89334112	16:89333792-89334112	ENSG00000261253
chr16	89358224	89358904	16:89358224-89358904	-
chr16	89360913	89361458	16:89360913-89361458	-
chr16	89399994	89400670	16:89399994-89400670	ENSG00000288715
chr16	89409192	89409769	16:89409192-89409769	ENSG00000167522,ENSG00000288715,ENSG00000261692,ENSG00000287351
chr16	89422619	89423482	16:89422619-89423482	ENSG00000167522,ENSG00000288715,ENSG00000261692,ENSG00000287351,ENSG00000252887
chr16	89435264	89435983	16:89435264-89435983	ENSG00000287351,ENSG00000252887
chr16	89440813	89441103	16:89440813-89441103	ENSG00000287351,ENSG00000252887,ENSG00000270832,ENSG00000277349
chr16	89446480	89446937	16:89446480-89446937	ENSG00000287351,ENSG00000252887,ENSG00000270832
chr16	89452234	89452722	16:89452234-89452722	ENSG00000287351,ENSG00000252887,ENSG00000270832
chr16	89453862	89454226	16:89453862-89454226	ENSG00000252887,ENSG00000270832
chr16	89472702	89472944	16:89472702-89472944	ENSG00000270832
chr16	89478900	89479197	16:89478900-89479197	ENSG00000270832,ENSG00000277349
chr16	89489205	89489543	16:89489205-89489543	ENSG00000167522,ENSG00000197912,ENSG00000261118
chr16	89490366	89491233	16:89490366-89491233	ENSG00000167522,ENSG00000197912,ENSG00000261118
chr16	89505455	89505747	16:89505455-89505747	ENSG00000197912,ENSG00000261118
chr16	89507678	89508800	16:89507678-89508800	ENSG00000197912,ENSG00000261118
chr16	89534432	89534676	16:89534432-89534676	ENSG00000197912
chr16	89560136	89561096	16:89560136-89561096	ENSG00000197912,ENSG00000167526,ENSG00000200084
chr16	89565679	89566315	16:89565679-89566315	ENSG00000167526,ENSG00000200084
chr16	89574840	89575209	16:89574840-89575209	ENSG00000178773,ENSG00000261172
chr16	89587024	89587225	16:89587024-89587225	ENSG00000178773,ENSG00000015413
chr16	89593932	89594128	16:89593932-89594128	ENSG00000178773,ENSG00000015413
chr16	89602492	89602918	16:89602492-89602918	ENSG00000178773,ENSG00000015413,ENSG00000275734
chr16	89641091	89641449	16:89641091-89641449	ENSG00000015413,ENSG00000131165,ENSG00000167523,ENSG00000275734
chr16	89657484	89658404	16:89657484-89658404	ENSG00000015413,ENSG00000131165,ENSG00000167523,ENSG00000275734,ENSG00000185324,ENSG00000260259
chr16	89686490	89687396	16:89686490-89687396	ENSG00000275734,ENSG00000185324,ENSG00000260259,ENSG00000158792,ENSG00000260923
chr16	89696495	89696976	16:89696495-89696976	ENSG00000275734,ENSG00000185324,ENSG00000260259,ENSG00000158792
chr16	89700158	89700528	16:89700158-89700528	ENSG00000158792,ENSG00000075399,ENSG00000261373
chr16	89700977	89702389	16:89700977-89702389	ENSG00000275734,ENSG00000185324,ENSG00000260259,ENSG00000158792,ENSG00000075399,ENSG00000261373,ENSG00000158805
chr16	89711595	89712100	16:89711595-89712100	ENSG00000158792,ENSG00000075399,ENSG00000261373,ENSG00000158805
chr16	89720850	89722934	16:89720850-89722934	ENSG00000075399,ENSG00000261373,ENSG00000158805
chr16	89723548	89724217	16:89723548-89724217	ENSG00000158792,ENSG00000075399,ENSG00000261373,ENSG00000158805
chr16	89727587	89727995	16:89727587-89727995	ENSG00000075399,ENSG00000158805
chr16	89737440	89738302	16:89737440-89738302	ENSG00000075399,ENSG00000158805,ENSG00000187741
chr16	89761388	89761677	16:89761388-89761677	ENSG00000187741
chr16	89764718	89765454	16:89764718-89765454	ENSG00000187741
chr16	89785510	89785911	16:89785510-89785911	ENSG00000187741
chr16	89793098	89793374	16:89793098-89793374	ENSG00000187741
chr16	89816243	89817066	16:89816243-89817066	ENSG00000187741,ENSG00000204991
chr16	89821566	89822098	16:89821566-89822098	ENSG00000187741,ENSG00000204991,ENSG00000261172
chr16	89828240	89828826	16:89828240-89828826	ENSG00000187741,ENSG00000204991
chr16	89837664	89838220	16:89837664-89838220	ENSG00000204991
chr16	89841134	89841759	16:89841134-89841759	ENSG00000204991
chr16	89845473	89845849	16:89845473-89845849	ENSG00000204991
chr16	89863608	89864423	16:89863608-89864423	ENSG00000204991,ENSG00000141002,ENSG00000277349
chr16	89873070	89874665	16:89873070-89874665	ENSG00000141002
chr16	89898071	89898431	16:89898071-89898431	ENSG00000141002,ENSG00000267048,ENSG00000258839
chr16	89910096	89910669	16:89910096-89910669	ENSG00000141002,ENSG00000267048,ENSG00000258839,ENSG00000198211,ENSG00000260923
chr16	89917741	89918439	16:89917741-89918439	ENSG00000141002,ENSG00000267048,ENSG00000258839,ENSG00000198211,ENSG00000259006,ENSG00000258947
chr16	89926038	89926537	16:89926038-89926537	ENSG00000198211,ENSG00000259006,ENSG00000258947,ENSG00000140995
chr16	89948122	89949168	16:89948122-89949168	ENSG00000140995,ENSG00000177946
chr16	89972313	89973254	16:89972313-89973254	ENSG00000140995,ENSG00000177946,ENSG00000223959,ENSG00000222019,ENSG00000260923
chr16	89995323	89995809	16:89995323-89995809	ENSG00000223959,ENSG00000003249,ENSG00000222019
chr16	90008130	90008438	16:90008130-90008438	ENSG00000003249,ENSG00000141013,ENSG00000222019
chr16	90008824	90009302	16:90008824-90009302	ENSG00000223959,ENSG00000003249,ENSG00000141013,ENSG00000221819,ENSG00000222019
chr16	90022379	90022800	16:90022379-90022800	ENSG00000003249,ENSG00000141013,ENSG00000221819,ENSG00000222019,ENSG00000222359,ENSG00000260923
chr16	90032540	90032757	16:90032540-90032757	ENSG00000141013,ENSG00000221819,ENSG00000222019,ENSG00000277349
chr16	90077299	90078150	16:90077299-90078150	ENSG00000222019,ENSG00000126856,ENSG00000261812,ENSG00000260528,ENSG00000260507,ENSG00000261172,ENSG00000260923
chr16	90082043	90082527	16:90082043-90082527	ENSG00000222019,ENSG00000126856,ENSG00000261812,ENSG00000260528,ENSG00000260507,ENSG00000261172,ENSG00000260923
chr16	90116334	90117915	16:90116334-90117915	-
chr16	90170297	90170630	16:90170297-90170630	-
chr17	286858	287400	17:286858-287400	ENSG00000280279,ENSG00000277613,ENSG00000268320,ENSG00000272636,ENSG00000273172,ENSG00000181031,ENSG00000262920,ENSG00000262061,ENSG00000262294,ENSG00000262558,ENSG00000263015,ENSG00000262905
chr17	288273	289063	17:288273-289063	ENSG00000280279,ENSG00000277613,ENSG00000268320,ENSG00000272636,ENSG00000273172,ENSG00000181031,ENSG00000262920,ENSG00000262061,ENSG00000262294,ENSG00000262558,ENSG00000263015,ENSG00000263300,ENSG00000262905
chr17	293099	293335	17:293099-293335	ENSG00000280279,ENSG00000277613,ENSG00000268320,ENSG00000272636,ENSG00000273172,ENSG00000181031,ENSG00000262920,ENSG00000262061,ENSG00000262294,ENSG00000262558,ENSG00000263015,ENSG00000263300
chr17	314684	315147	17:314684-315147	-
chr17	367076	367552	17:367076-367552	ENSG00000280279,ENSG00000280136,ENSG00000277613,ENSG00000268320,ENSG00000272636,ENSG00000273172,ENSG00000181031,ENSG00000262920,ENSG00000262061,ENSG00000262294,ENSG00000262558,ENSG00000183688,ENSG00000263015,ENSG00000263300,ENSG00000262905
chr17	386015	386317	17:386015-386317	ENSG00000268320,ENSG00000272636,ENSG00000273172,ENSG00000181031,ENSG00000262920,ENSG00000262061,ENSG00000262294,ENSG00000262558,ENSG00000183688,ENSG00000263015,ENSG00000263300,ENSG00000262905
chr17	409956	410423	17:409956-410423	ENSG00000268320,ENSG00000272636,ENSG00000241525,ENSG00000187624,ENSG00000183688,ENSG00000263015,ENSG00000263300,ENSG00000262905,ENSG00000262708
chr17	410972	411386	17:410972-411386	ENSG00000268320,ENSG00000272636,ENSG00000241525,ENSG00000187624,ENSG00000183688,ENSG00000263015,ENSG00000263300,ENSG00000262905,ENSG00000262708
chr17	416795	417267	17:416795-417267	ENSG00000241525,ENSG00000187624,ENSG00000183688,ENSG00000263015,ENSG00000263300,ENSG00000262905
chr17	503006	503332	17:503006-503332	-
chr17	504928	505197	17:504928-505197	-
chr17	640488	640791	17:640488-640791	ENSG00000280279,ENSG00000277613,ENSG00000268320,ENSG00000272636,ENSG00000273172,ENSG00000262920,ENSG00000262061,ENSG00000183688,ENSG00000263015,ENSG00000141252,ENSG00000263300,ENSG00000262905,ENSG00000262708,ENSG00000244097,ENSG00000262228,ENSG00000264429
chr17	649031	649601	17:649031-649601	ENSG00000183688,ENSG00000263015,ENSG00000141252,ENSG00000263300,ENSG00000262905,ENSG00000262708,ENSG00000244097
chr17	714488	715411	17:714488-715411	ENSG00000268320,ENSG00000183688,ENSG00000263015,ENSG00000141252,ENSG00000263300,ENSG00000262905,ENSG00000262228
chr17	727563	727883	17:727563-727883	ENSG00000141252,ENSG00000167695,ENSG00000262228
chr17	732077	733095	17:732077-733095	ENSG00000263015,ENSG00000141252,ENSG00000167695,ENSG00000179409,ENSG00000231784,ENSG00000262228
chr17	751528	752730	17:751528-752730	ENSG00000268320,ENSG00000263015,ENSG00000141252,ENSG00000263300,ENSG00000167695,ENSG00000179409,ENSG00000231784,ENSG00000167699,ENSG00000262228,ENSG00000171861,ENSG00000262434
chr17	781903	782769	17:781903-782769	ENSG00000268320,ENSG00000231784,ENSG00000167699,ENSG00000262228,ENSG00000171861,ENSG00000262434,ENSG00000277491,ENSG00000262133,ENSG00000264429
chr17	952180	952812	17:952180-952812	ENSG00000280279,ENSG00000277613,ENSG00000262228,ENSG00000262434,ENSG00000277491,ENSG00000167693,ENSG00000262133,ENSG00000262003,ENSG00000263017,ENSG00000264429
chr17	979377	980127	17:979377-980127	ENSG00000280279,ENSG00000277613,ENSG00000268320,ENSG00000167699,ENSG00000262228,ENSG00000171861,ENSG00000262434,ENSG00000277491,ENSG00000167693,ENSG00000262133,ENSG00000262003,ENSG00000263017,ENSG00000177370,ENSG00000264429
chr17	981087	981283	17:981087-981283	ENSG00000167699,ENSG00000262228,ENSG00000171861,ENSG00000262434,ENSG00000277491,ENSG00000167693,ENSG00000262133,ENSG00000262003,ENSG00000177370,ENSG00000264429
chr17	996498	997299	17:996498-997299	ENSG00000280279,ENSG00000277613,ENSG00000268320,ENSG00000183688,ENSG00000263015,ENSG00000263300,ENSG00000167699,ENSG00000262228,ENSG00000171861,ENSG00000262434,ENSG00000277491,ENSG00000167693,ENSG00000262133,ENSG00000262003,ENSG00000177370,ENSG00000159842,ENSG00000264429
chr17	1062277	1065251	17:1062277-1065251	-
chr17	1108721	1109787	17:1108721-1109787	ENSG00000280279,ENSG00000277613,ENSG00000159842,ENSG00000264429,ENSG00000278794,ENSG00000275997
chr17	1115137	1115538	17:1115137-1115538	ENSG00000280136,ENSG00000159842,ENSG00000264429,ENSG00000275997
chr17	1179322	1180419	17:1179322-1180419	ENSG00000159842,ENSG00000275997,ENSG00000235361
chr17	1187152	1187463	17:1187152-1187463	ENSG00000280279,ENSG00000277613,ENSG00000159842,ENSG00000264429,ENSG00000275997,ENSG00000235361
chr17	1197885	1198419	17:1197885-1198419	ENSG00000159842,ENSG00000275997,ENSG00000235361
chr17	1200985	1201772	17:1200985-1201772	ENSG00000280279,ENSG00000277613,ENSG00000159842,ENSG00000264429,ENSG00000275997,ENSG00000235361
chr17	1228589	1229944	17:1228589-1229944	ENSG00000159842,ENSG00000275997
chr17	1253656	1253965	17:1253656-1253965	ENSG00000262213
chr17	1258545	1259508	17:1258545-1259508	ENSG00000262213,ENSG00000280408
chr17	1267993	1268741	17:1267993-1268741	ENSG00000280279,ENSG00000277613,ENSG00000262213,ENSG00000205899,ENSG00000184811,ENSG00000280408,ENSG00000262777
chr17	1275929	1276434	17:1275929-1276434	ENSG00000205899,ENSG00000184811,ENSG00000280408
chr17	1286067	1286576	17:1286067-1286576	ENSG00000205899,ENSG00000184811,ENSG00000280408
chr17	1294098	1294781	17:1294098-1294781	ENSG00000280279,ENSG00000277613,ENSG00000275997,ENSG00000205899,ENSG00000184811,ENSG00000280408,ENSG00000262777
chr17	1362551	1363053	17:1362551-1363053	ENSG00000108953,ENSG00000280408,ENSG00000262777
chr17	1375702	1376087	17:1375702-1376087	ENSG00000108953,ENSG00000280408,ENSG00000262777
chr17	1393353	1393672	17:1393353-1393672	ENSG00000108953,ENSG00000280408,ENSG00000262777
chr17	1399382	1400581	17:1399382-1400581	ENSG00000108953,ENSG00000280408,ENSG00000262777
chr17	1455582	1456715	17:1455582-1456715	ENSG00000280136,ENSG00000108953,ENSG00000280408,ENSG00000167193,ENSG00000262777,ENSG00000197879,ENSG00000132376,ENSG00000236618
chr17	1463228	1463634	17:1463228-1463634	ENSG00000280408,ENSG00000167193,ENSG00000262777,ENSG00000197879
chr17	1485702	1486126	17:1485702-1486126	ENSG00000197879
chr17	1486972	1487317	17:1486972-1487317	ENSG00000197879
chr17	1488081	1488391	17:1488081-1488391	ENSG00000197879
chr17	1491217	1492031	17:1491217-1492031	ENSG00000280408,ENSG00000262777,ENSG00000197879,ENSG00000132376
chr17	1516245	1517167	17:1516245-1517167	ENSG00000280408,ENSG00000262777,ENSG00000197879,ENSG00000132376,ENSG00000236618
chr17	1561964	1563121	17:1561964-1563121	ENSG00000174238
chr17	1607351	1608132	17:1607351-1608132	ENSG00000167703,ENSG00000243704
chr17	1614910	1615167	17:1614910-1615167	ENSG00000167703,ENSG00000243704
chr17	1628041	1629364	17:1628041-1629364	ENSG00000167703,ENSG00000074660,ENSG00000167705
chr17	1643285	1643909	17:1643285-1643909	ENSG00000074660,ENSG00000167705
chr17	1648597	1649862	17:1648597-1649862	ENSG00000074660,ENSG00000167705,ENSG00000174231
chr17	1684398	1685249	17:1684398-1685249	ENSG00000174231,ENSG00000277597,ENSG00000185561,ENSG00000283824,ENSG00000108958
chr17	1710189	1710460	17:1710189-1710460	ENSG00000185561,ENSG00000186594,ENSG00000283824,ENSG00000167716
chr17	1716004	1716846	17:1716004-1716846	ENSG00000185561,ENSG00000186594,ENSG00000283824,ENSG00000167716,ENSG00000108958
chr17	1717154	1717688	17:1717154-1717688	ENSG00000185561,ENSG00000186594,ENSG00000283824,ENSG00000167716
chr17	1723101	1723314	17:1723101-1723314	ENSG00000186594,ENSG00000167716,ENSG00000108958
chr17	1724376	1725278	17:1724376-1725278	ENSG00000185561,ENSG00000186594,ENSG00000283824,ENSG00000167716,ENSG00000262791,ENSG00000132386,ENSG00000108958
chr17	1738753	1739073	17:1738753-1739073	ENSG00000167716,ENSG00000262791,ENSG00000167711
chr17	1741047	1741263	17:1741047-1741263	ENSG00000262791,ENSG00000167711
chr17	1751628	1751983	17:1751628-1751983	ENSG00000262791,ENSG00000167711,ENSG00000132386
chr17	1764229	1764606	17:1764229-1764606	ENSG00000262791,ENSG00000167711,ENSG00000132386
chr17	1823322	1824041	17:1823322-1824041	ENSG00000186532,ENSG00000132383,ENSG00000108958,ENSG00000262445
chr17	1829462	1830436	17:1829462-1830436	ENSG00000186532,ENSG00000132383,ENSG00000108958,ENSG00000262445
chr17	1890800	1891356	17:1890800-1891356	ENSG00000132383,ENSG00000108958,ENSG00000185924,ENSG00000262445,ENSG00000228133,ENSG00000262869
chr17	2025106	2025512	17:2025106-2025512	ENSG00000185924,ENSG00000262445,ENSG00000228133,ENSG00000262869,ENSG00000108963
chr17	2029859	2030999	17:2029859-2030999	ENSG00000185924,ENSG00000262445,ENSG00000228133,ENSG00000262869,ENSG00000108963,ENSG00000287553,ENSG00000262664,ENSG00000262533,ENSG00000263050
chr17	2041549	2042315	17:2041549-2042315	ENSG00000185924,ENSG00000262445,ENSG00000228133,ENSG00000262869,ENSG00000108963,ENSG00000287553,ENSG00000262664,ENSG00000262533,ENSG00000263050,ENSG00000267200,ENSG00000267195
chr17	2049709	2050629	17:2049709-2050629	ENSG00000262445,ENSG00000287553,ENSG00000262664,ENSG00000262533,ENSG00000263050,ENSG00000267200,ENSG00000267195,ENSG00000177374,ENSG00000225084,ENSG00000278941
chr17	2053719	2054223	17:2053719-2054223	ENSG00000267200,ENSG00000267195,ENSG00000177374
chr17	2054922	2055440	17:2054922-2055440	ENSG00000267200,ENSG00000267195,ENSG00000177374,ENSG00000070366,ENSG00000278941
chr17	2058654	2058923	17:2058654-2058923	ENSG00000267200,ENSG00000267195,ENSG00000177374
chr17	2064532	2065251	17:2064532-2065251	ENSG00000177374,ENSG00000070366,ENSG00000280333
chr17	2075536	2075992	17:2075536-2075992	ENSG00000070366,ENSG00000280333,ENSG00000262810
chr17	2087704	2087924	17:2087704-2087924	ENSG00000070366,ENSG00000280333,ENSG00000262810
chr17	2089376	2090073	17:2089376-2090073	ENSG00000177374,ENSG00000070366,ENSG00000280333,ENSG00000262810,ENSG00000279040,ENSG00000225084,ENSG00000278941
chr17	2101576	2101842	17:2101576-2101842	ENSG00000070366,ENSG00000262810,ENSG00000279040,ENSG00000279562
chr17	2122821	2123295	17:2122821-2123295	ENSG00000279040,ENSG00000279562,ENSG00000279340,ENSG00000262402,ENSG00000225084,ENSG00000278941
chr17	2138320	2138724	17:2138320-2138724	ENSG00000279040,ENSG00000279562,ENSG00000279340,ENSG00000262402,ENSG00000225084,ENSG00000278941
chr17	2177587	2177830	17:2177587-2177830	ENSG00000070366
chr17	2181644	2181990	17:2181644-2181990	ENSG00000225084,ENSG00000278941
chr17	2185309	2186150	17:2185309-2186150	ENSG00000265777,ENSG00000236838,ENSG00000225084,ENSG00000278941
chr17	2192433	2193135	17:2192433-2193135	ENSG00000070366,ENSG00000265777,ENSG00000236838,ENSG00000225084,ENSG00000278941
chr17	2215651	2216240	17:2215651-2216240	ENSG00000070366,ENSG00000236838,ENSG00000236457,ENSG00000225084,ENSG00000278941
chr17	2222919	2223602	17:2222919-2223602	ENSG00000262445,ENSG00000267200,ENSG00000267195,ENSG00000070366,ENSG00000280333,ENSG00000265777,ENSG00000236838,ENSG00000236457,ENSG00000225084,ENSG00000278941
chr17	2244863	2245179	17:2244863-2245179	ENSG00000267200,ENSG00000267195,ENSG00000177374,ENSG00000070366,ENSG00000225084,ENSG00000278941,ENSG00000280242
chr17	2258771	2259126	17:2258771-2259126	ENSG00000280242
chr17	2259736	2260478	17:2259736-2260478	ENSG00000070366,ENSG00000280242
chr17	2266053	2267056	17:2266053-2267056	ENSG00000280136,ENSG00000262445,ENSG00000267200,ENSG00000267195,ENSG00000070366,ENSG00000278941,ENSG00000280242,ENSG00000274758
chr17	2303191	2304198	17:2303191-2304198	ENSG00000070366,ENSG00000167720,ENSG00000262333,ENSG00000167721,ENSG00000275084,ENSG00000212163,ENSG00000141258,ENSG00000274758,ENSG00000263345,ENSG00000279872
chr17	2336212	2336848	17:2336212-2336848	ENSG00000167721,ENSG00000275084,ENSG00000212163,ENSG00000141258,ENSG00000274758,ENSG00000263345,ENSG00000262456,ENSG00000279872
chr17	2337221	2338137	17:2337221-2338137	ENSG00000167721,ENSG00000275084,ENSG00000212163,ENSG00000141258,ENSG00000274758,ENSG00000263345,ENSG00000262456,ENSG00000279872
chr17	2353655	2353999	17:2353655-2353999	ENSG00000167721,ENSG00000275084,ENSG00000212163,ENSG00000141258,ENSG00000274758,ENSG00000263345,ENSG00000262456,ENSG00000279872
chr17	2392403	2394082	17:2392403-2394082	ENSG00000280136,ENSG00000274758,ENSG00000263345,ENSG00000070444,ENSG00000262456,ENSG00000279872
chr17	2399526	2400247	17:2399526-2400247	ENSG00000274758,ENSG00000263345,ENSG00000070444,ENSG00000262456,ENSG00000279872
chr17	2400816	2402223	17:2400816-2402223	ENSG00000274758,ENSG00000263345,ENSG00000070444,ENSG00000262456,ENSG00000279872
chr17	2447483	2448051	17:2447483-2448051	ENSG00000274758,ENSG00000263345,ENSG00000279872,ENSG00000280280,ENSG00000243049
chr17	2511540	2512264	17:2511540-2512264	ENSG00000274758,ENSG00000263345,ENSG00000127804,ENSG00000279872,ENSG00000280280,ENSG00000243049,ENSG00000007168,ENSG00000262480,ENSG00000279432,ENSG00000239884,ENSG00000261963,ENSG00000221200,ENSG00000272920
chr17	2593133	2594552	17:2593133-2594552	ENSG00000279872,ENSG00000243049,ENSG00000262953,ENSG00000007168,ENSG00000262480,ENSG00000279432,ENSG00000239884
chr17	2655549	2655971	17:2655549-2655971	ENSG00000263345,ENSG00000279872,ENSG00000280280,ENSG00000243049,ENSG00000007168,ENSG00000262480,ENSG00000279432,ENSG00000239884,ENSG00000272770,ENSG00000272911,ENSG00000273606,ENSG00000277200,ENSG00000261963,ENSG00000221200,ENSG00000272920
chr17	2693806	2694600	17:2693806-2694600	ENSG00000243049,ENSG00000262480,ENSG00000279432,ENSG00000239884,ENSG00000272770,ENSG00000272911,ENSG00000132361,ENSG00000273606
chr17	2711317	2712194	17:2711317-2712194	ENSG00000279872,ENSG00000243049,ENSG00000007168,ENSG00000262480,ENSG00000279432,ENSG00000239884,ENSG00000272770,ENSG00000272911,ENSG00000132361,ENSG00000273606,ENSG00000262050,ENSG00000277200,ENSG00000261963,ENSG00000221200,ENSG00000272920
chr17	2776808	2777129	17:2776808-2777129	ENSG00000261963,ENSG00000221200,ENSG00000272920,ENSG00000132359
chr17	2786226	2786719	17:2786226-2786719	ENSG00000243049,ENSG00000277200,ENSG00000261963,ENSG00000221200,ENSG00000272920,ENSG00000132359,ENSG00000262884,ENSG00000184166,ENSG00000142163,ENSG00000183024,ENSG00000262085,ENSG00000172150,ENSG00000172146,ENSG00000180090,ENSG00000180068,ENSG00000285760,ENSG00000267129,ENSG00000180016
chr17	2792542	2793206	17:2792542-2793206	ENSG00000261963,ENSG00000221200,ENSG00000272920,ENSG00000132359
chr17	2796071	2796650	17:2796071-2796650	ENSG00000243049,ENSG00000277200,ENSG00000261963,ENSG00000221200,ENSG00000272920,ENSG00000132359,ENSG00000262884,ENSG00000172146,ENSG00000267129,ENSG00000180016
chr17	2814238	2815362	17:2814238-2815362	ENSG00000243049,ENSG00000277200,ENSG00000261963,ENSG00000221200,ENSG00000272920,ENSG00000132359,ENSG00000262884,ENSG00000184166,ENSG00000142163,ENSG00000183024,ENSG00000262085,ENSG00000172150,ENSG00000172146,ENSG00000180068,ENSG00000285760,ENSG00000267129,ENSG00000180042
chr17	2828473	2828827	17:2828473-2828827	ENSG00000261963,ENSG00000221200,ENSG00000272920,ENSG00000262884,ENSG00000184166,ENSG00000142163,ENSG00000183024,ENSG00000262085,ENSG00000172150,ENSG00000172146,ENSG00000180090,ENSG00000180068,ENSG00000285760,ENSG00000267129,ENSG00000180042,ENSG00000127780
chr17	2837215	2837427	17:2837215-2837427	ENSG00000261963,ENSG00000221200,ENSG00000272920,ENSG00000262884,ENSG00000183024
chr17	2853213	2853871	17:2853213-2853871	ENSG00000262884
chr17	2883715	2883938	17:2883715-2883938	ENSG00000262884
chr17	2905172	2905756	17:2905172-2905756	ENSG00000261963,ENSG00000221200,ENSG00000272920,ENSG00000262884,ENSG00000184166,ENSG00000142163,ENSG00000183024,ENSG00000262085,ENSG00000172150,ENSG00000172146,ENSG00000180090,ENSG00000180068,ENSG00000285760,ENSG00000267129,ENSG00000180042,ENSG00000180016,ENSG00000159961,ENSG00000127780
chr17	2929995	2930425	17:2929995-2930425	ENSG00000262884
chr17	3000600	3000949	17:3000600-3000949	ENSG00000132359,ENSG00000262884
chr17	3004083	3004479	17:3004083-3004479	ENSG00000132359,ENSG00000262884
chr17	3031205	3031491	17:3031205-3031491	ENSG00000132359,ENSG00000184166,ENSG00000262085
chr17	3048723	3049336	17:3048723-3049336	ENSG00000262884,ENSG00000262628,ENSG00000184166,ENSG00000142163,ENSG00000183024,ENSG00000262085,ENSG00000172150,ENSG00000172146,ENSG00000255095,ENSG00000262106,ENSG00000221882,ENSG00000180090,ENSG00000180068,ENSG00000285760,ENSG00000267129,ENSG00000180042,ENSG00000180016,ENSG00000159961,ENSG00000127780,ENSG00000280268,ENSG00000108381,ENSG00000196689,ENSG00000263338,ENSG00000261916,ENSG00000262248,ENSG00000262903
chr17	3062924	3063151	17:3062924-3063151	ENSG00000262628,ENSG00000184166,ENSG00000142163,ENSG00000183024,ENSG00000172150,ENSG00000172146,ENSG00000255095,ENSG00000262106,ENSG00000180068,ENSG00000285760,ENSG00000267129,ENSG00000180016,ENSG00000159961,ENSG00000127780
chr17	3241086	3241334	17:3241086-3241334	ENSG00000262869,ENSG00000262628,ENSG00000184166,ENSG00000142163,ENSG00000183024,ENSG00000261848,ENSG00000172150,ENSG00000255095,ENSG00000262106,ENSG00000221882,ENSG00000180090,ENSG00000180068,ENSG00000285760,ENSG00000267129,ENSG00000159961,ENSG00000108381,ENSG00000196689,ENSG00000263338,ENSG00000262961
chr17	3464555	3464917	17:3464555-3464917	ENSG00000172146,ENSG00000221882,ENSG00000180068,ENSG00000285760,ENSG00000267129,ENSG00000180042,ENSG00000180016,ENSG00000159961,ENSG00000127780,ENSG00000280268,ENSG00000141255,ENSG00000108381,ENSG00000263338
chr17	3514931	3515404	17:3514931-3515404	ENSG00000184166,ENSG00000142163,ENSG00000183024,ENSG00000262085,ENSG00000172150,ENSG00000172146,ENSG00000262106,ENSG00000221882,ENSG00000180090,ENSG00000180068,ENSG00000285760,ENSG00000267129,ENSG00000180042,ENSG00000180016,ENSG00000159961,ENSG00000127780,ENSG00000280268,ENSG00000141255,ENSG00000108381,ENSG00000167723,ENSG00000196689,ENSG00000263338,ENSG00000261916,ENSG00000262248
chr17	3534891	3535108	17:3534891-3535108	ENSG00000180042,ENSG00000108381,ENSG00000167723,ENSG00000196689,ENSG00000263338
chr17	3535439	3536011	17:3535439-3536011	ENSG00000183024,ENSG00000262085,ENSG00000172150,ENSG00000172146,ENSG00000262106,ENSG00000221882,ENSG00000180090,ENSG00000180068,ENSG00000267129,ENSG00000180042,ENSG00000180016,ENSG00000159961,ENSG00000127780,ENSG00000280268,ENSG00000108381,ENSG00000167723,ENSG00000196689,ENSG00000263338,ENSG00000261916,ENSG00000262248
chr17	3636043	3636986	17:3636043-3636986	ENSG00000255095,ENSG00000180042,ENSG00000196689,ENSG00000263338,ENSG00000262304,ENSG00000261916,ENSG00000197417,ENSG00000262248,ENSG00000040531,ENSG00000262903,ENSG00000213977,ENSG00000240898,ENSG00000127774
chr17	3668186	3669155	17:3668186-3669155	ENSG00000196689,ENSG00000263338,ENSG00000262304,ENSG00000261916,ENSG00000197417,ENSG00000262248,ENSG00000040531,ENSG00000262903,ENSG00000213977,ENSG00000240898,ENSG00000127774
chr17	3683119	3683441	17:3683119-3683441	ENSG00000261916,ENSG00000262248,ENSG00000083454
chr17	3693884	3694202	17:3693884-3694202	ENSG00000196689,ENSG00000261916,ENSG00000257950,ENSG00000083454
chr17	3695904	3696406	17:3695904-3696406	ENSG00000257950,ENSG00000083454
chr17	3710878	3711442	17:3710878-3711442	ENSG00000196689,ENSG00000263338,ENSG00000261916,ENSG00000262248,ENSG00000257950,ENSG00000083454,ENSG00000083457,ENSG00000262692,ENSG00000177602,ENSG00000262358
chr17	3712913	3713109	17:3712913-3713109	ENSG00000257950,ENSG00000083457,ENSG00000262692,ENSG00000177602
chr17	3723448	3724295	17:3723448-3724295	ENSG00000261916,ENSG00000262248,ENSG00000257950,ENSG00000083457,ENSG00000262692,ENSG00000177602,ENSG00000262358
chr17	3737804	3738087	17:3737804-3738087	ENSG00000083457,ENSG00000074356,ENSG00000262358
chr17	3738559	3738988	17:3738559-3738988	ENSG00000083457,ENSG00000074356,ENSG00000262358
chr17	3754720	3755533	17:3754720-3755533	ENSG00000083457
chr17	3763355	3763660	17:3763355-3763660	ENSG00000262085
chr17	3765067	3765713	17:3765067-3765713	-
chr17	3770462	3770918	17:3770462-3770918	ENSG00000263338
chr17	3788223	3788550	17:3788223-3788550	ENSG00000180042,ENSG00000074356
chr17	3794998	3795514	17:3794998-3795514	ENSG00000083457,ENSG00000074356
chr17	3796424	3797041	17:3796424-3797041	ENSG00000196689,ENSG00000083457,ENSG00000074356
chr17	3845402	3846568	17:3845402-3846568	ENSG00000263312,ENSG00000074356
chr17	3870938	3871414	17:3870938-3871414	ENSG00000263312,ENSG00000004660
chr17	3892072	3893617	17:3892072-3893617	ENSG00000263312,ENSG00000108405,ENSG00000004660
chr17	3911225	3911633	17:3911225-3911633	ENSG00000263312,ENSG00000074370,ENSG00000108405,ENSG00000004660
chr17	3915636	3916563	17:3915636-3916563	ENSG00000263312,ENSG00000074370,ENSG00000108405
chr17	3963572	3965511	17:3963572-3965511	ENSG00000263312,ENSG00000074370
chr17	4043805	4044542	17:4043805-4044542	ENSG00000263165,ENSG00000252456,ENSG00000074755,ENSG00000263312
chr17	4142600	4144166	17:4142600-4144166	ENSG00000251812,ENSG00000263165,ENSG00000167740,ENSG00000074755
chr17	4176136	4176704	17:4176136-4176704	ENSG00000261868,ENSG00000263219,ENSG00000251812,ENSG00000263165,ENSG00000185722
chr17	4263311	4264186	17:4263311-4264186	ENSG00000261868,ENSG00000274363,ENSG00000263219,ENSG00000251812,ENSG00000263165,ENSG00000185722
chr17	4365229	4366970	17:4365229-4366970	ENSG00000161905,ENSG00000261863,ENSG00000188176,ENSG00000263882,ENSG00000261868,ENSG00000132388,ENSG00000263219,ENSG00000251812
chr17	4413030	4413454	17:4413030-4413454	ENSG00000235085,ENSG00000161905,ENSG00000222429,ENSG00000261863,ENSG00000188176,ENSG00000262519,ENSG00000261868,ENSG00000263219,ENSG00000251812,ENSG00000263165
chr17	4420627	4420833	17:4420627-4420833	ENSG00000235085,ENSG00000161905,ENSG00000222429,ENSG00000261863,ENSG00000188176,ENSG00000262519,ENSG00000262921,ENSG00000183018,ENSG00000182557,ENSG00000261868,ENSG00000263219
chr17	4433532	4433949	17:4433532-4433949	ENSG00000161905,ENSG00000222429,ENSG00000261863,ENSG00000188176,ENSG00000262519,ENSG00000182557
chr17	4441345	4441670	17:4441345-4441670	ENSG00000235085,ENSG00000161905,ENSG00000222429,ENSG00000261863,ENSG00000188176,ENSG00000262519,ENSG00000262921,ENSG00000183018,ENSG00000182557
chr17	4481238	4481465	17:4481238-4481465	ENSG00000161905,ENSG00000222429,ENSG00000261863,ENSG00000188176,ENSG00000262519,ENSG00000183018,ENSG00000229782,ENSG00000262823,ENSG00000182557
chr17	4486189	4486712	17:4486189-4486712	ENSG00000161905,ENSG00000222429,ENSG00000261863,ENSG00000188176,ENSG00000183018,ENSG00000229782,ENSG00000262823,ENSG00000182557
chr17	4498577	4499159	17:4498577-4499159	ENSG00000235085,ENSG00000161905,ENSG00000222429,ENSG00000261863,ENSG00000188176,ENSG00000262519,ENSG00000262921,ENSG00000183018,ENSG00000229782,ENSG00000262823,ENSG00000182557
chr17	4555072	4555751	17:4555072-4555751	ENSG00000235085,ENSG00000161905,ENSG00000222429,ENSG00000261863,ENSG00000188176,ENSG00000262519,ENSG00000262921,ENSG00000167741,ENSG00000132382,ENSG00000183018
chr17	4703807	4704529	17:4703807-4704529	ENSG00000264113,ENSG00000142484,ENSG00000141480,ENSG00000213939,ENSG00000244184,ENSG00000235085,ENSG00000141456,ENSG00000161905,ENSG00000262519
chr17	4709983	4710865	17:4709983-4710865	ENSG00000264113,ENSG00000142484,ENSG00000261898,ENSG00000161920,ENSG00000141480,ENSG00000213939,ENSG00000244184,ENSG00000235085,ENSG00000141456,ENSG00000161905
chr17	4731098	4732007	17:4731098-4732007	ENSG00000264113,ENSG00000182327,ENSG00000280254,ENSG00000182853,ENSG00000142484,ENSG00000141497,ENSG00000161921,ENSG00000261898,ENSG00000161920,ENSG00000141480,ENSG00000213939,ENSG00000244184,ENSG00000235085,ENSG00000141456,ENSG00000161905
chr17	4739168	4740086	17:4739168-4740086	ENSG00000264113,ENSG00000182327,ENSG00000280254,ENSG00000182853,ENSG00000142484,ENSG00000141497,ENSG00000161921,ENSG00000261898,ENSG00000161920,ENSG00000235085
chr17	4789681	4790731	17:4789681-4790731	ENSG00000264113,ENSG00000141503,ENSG00000129219,ENSG00000262165,ENSG00000142507,ENSG00000182327,ENSG00000280254,ENSG00000182853,ENSG00000142484,ENSG00000235085
chr17	4795924	4796421	17:4795924-4796421	ENSG00000264113,ENSG00000230201,ENSG00000141503,ENSG00000129219,ENSG00000262165,ENSG00000142507,ENSG00000182327,ENSG00000280254,ENSG00000182853,ENSG00000142484,ENSG00000235085,ENSG00000161905
chr17	4806643	4807520	17:4806643-4807520	ENSG00000264113,ENSG00000230201,ENSG00000141503,ENSG00000129219,ENSG00000262165,ENSG00000142507,ENSG00000182327,ENSG00000280254,ENSG00000182853,ENSG00000142484,ENSG00000235085,ENSG00000161905
chr17	4832855	4833860	17:4832855-4833860	ENSG00000264113,ENSG00000230201,ENSG00000141503,ENSG00000129219,ENSG00000142484
chr17	4853254	4853449	17:4853254-4853449	ENSG00000264113,ENSG00000230201,ENSG00000142484
chr17	4899216	4899898	17:4899216-4899898	ENSG00000185245,ENSG00000205710,ENSG00000108556,ENSG00000264113,ENSG00000141503,ENSG00000142484
chr17	4900761	4901272	17:4900761-4901272	ENSG00000185245,ENSG00000205710,ENSG00000108556,ENSG00000141503
chr17	4903033	4903769	17:4903033-4903769	ENSG00000185245,ENSG00000205710,ENSG00000108556,ENSG00000141503
chr17	4909074	4909361	17:4909074-4909361	ENSG00000262495,ENSG00000227495,ENSG00000274300,ENSG00000262429,ENSG00000091640,ENSG00000108515,ENSG00000185245,ENSG00000205710,ENSG00000108556,ENSG00000235085
chr17	4939612	4940709	17:4939612-4940709	ENSG00000274300,ENSG00000262429,ENSG00000091640,ENSG00000108515,ENSG00000108518,ENSG00000108523,ENSG00000108528,ENSG00000185245
chr17	4947556	4950467	17:4947556-4950467	ENSG00000274300,ENSG00000262429,ENSG00000091640,ENSG00000108515,ENSG00000108518,ENSG00000108523,ENSG00000108528,ENSG00000185245
chr17	4966899	4968334	17:4966899-4968334	ENSG00000262227,ENSG00000262678,ENSG00000234203,ENSG00000278517,ENSG00000274300,ENSG00000262429,ENSG00000108509,ENSG00000091640,ENSG00000108515,ENSG00000108518,ENSG00000108523,ENSG00000108528,ENSG00000185245
chr17	4987122	4988295	17:4987122-4988295	ENSG00000262495,ENSG00000227495,ENSG00000129250,ENSG00000196388,ENSG00000262227,ENSG00000262678,ENSG00000234203,ENSG00000278517,ENSG00000274300,ENSG00000262429,ENSG00000108509,ENSG00000091640,ENSG00000108515,ENSG00000185245
chr17	4997324	4998306	17:4997324-4998306	ENSG00000262495,ENSG00000227495,ENSG00000129250,ENSG00000196388,ENSG00000262227,ENSG00000262678,ENSG00000234203,ENSG00000278517,ENSG00000274300,ENSG00000262429,ENSG00000108509,ENSG00000091640,ENSG00000108515,ENSG00000108518,ENSG00000108528,ENSG00000185245
chr17	5031505	5031932	17:5031505-5031932	ENSG00000262495,ENSG00000132517,ENSG00000227495,ENSG00000129250,ENSG00000185245
chr17	5049301	5049586	17:5049301-5049586	ENSG00000262495,ENSG00000132517,ENSG00000227495,ENSG00000185245
chr17	5078132	5078919	17:5078132-5078919	ENSG00000234327,ENSG00000167840,ENSG00000180787,ENSG00000262693,ENSG00000262495,ENSG00000227495,ENSG00000185245
chr17	5111458	5112298	17:5111458-5112298	ENSG00000262855,ENSG00000129204,ENSG00000234327,ENSG00000167840
chr17	5122908	5123328	17:5122908-5123328	ENSG00000262855,ENSG00000129204,ENSG00000234327,ENSG00000167840
chr17	5184329	5184747	17:5184329-5184747	ENSG00000285593,ENSG00000206618,ENSG00000262231,ENSG00000262961,ENSG00000286356,ENSG00000263220,ENSG00000261879,ENSG00000180626,ENSG00000262855,ENSG00000227495
chr17	5191568	5192272	17:5191568-5192272	ENSG00000263220,ENSG00000261879,ENSG00000180626
chr17	5220971	5221854	17:5220971-5221854	ENSG00000263220,ENSG00000263164,ENSG00000161929,ENSG00000261879
chr17	5225848	5226054	17:5225848-5226054	ENSG00000161929
chr17	5227368	5227747	17:5227368-5227747	ENSG00000263220,ENSG00000263164,ENSG00000161929,ENSG00000261879
chr17	5237543	5238054	17:5237543-5238054	ENSG00000263220,ENSG00000263164,ENSG00000161929
chr17	5242045	5243183	17:5242045-5243183	ENSG00000263220,ENSG00000263164
chr17	5249671	5249926	17:5249671-5249926	ENSG00000263220,ENSG00000263164
chr17	5281878	5282800	17:5281878-5282800	ENSG00000263220,ENSG00000029725
chr17	5418926	5419127	17:5418926-5419127	ENSG00000129197,ENSG00000263220,ENSG00000108559
chr17	5419351	5420525	17:5419351-5420525	ENSG00000108561,ENSG00000263272,ENSG00000129197,ENSG00000263220,ENSG00000108559
chr17	5438828	5439508	17:5438828-5439508	ENSG00000285471,ENSG00000284837,ENSG00000262099,ENSG00000005100,ENSG00000108561,ENSG00000263272,ENSG00000129197,ENSG00000263220,ENSG00000108559
chr17	5468455	5469339	17:5468455-5469339	ENSG00000167842,ENSG00000072849,ENSG00000262099,ENSG00000005100,ENSG00000263220
chr17	5485943	5487038	17:5485943-5487038	ENSG00000282980,ENSG00000167842,ENSG00000072849,ENSG00000262099,ENSG00000005100
chr17	5500732	5501371	17:5500732-5501371	ENSG00000200914,ENSG00000274860,ENSG00000285593,ENSG00000262609,ENSG00000206618,ENSG00000262231,ENSG00000285471,ENSG00000284837,ENSG00000262961,ENSG00000286356,ENSG00000282980,ENSG00000091592,ENSG00000286190,ENSG00000167842,ENSG00000072849
chr17	5584156	5584872	17:5584156-5584872	ENSG00000200914,ENSG00000274860,ENSG00000262818,ENSG00000285593,ENSG00000262609,ENSG00000206618,ENSG00000262231,ENSG00000285471,ENSG00000284837,ENSG00000262961,ENSG00000286356,ENSG00000282980,ENSG00000091592
chr17	6070034	6070599	17:6070034-6070599	ENSG00000262818,ENSG00000285593,ENSG00000262609,ENSG00000206618,ENSG00000262231,ENSG00000179314,ENSG00000285471,ENSG00000284837,ENSG00000262961,ENSG00000286356
chr17	6443778	6444609	17:6443778-6444609	ENSG00000200914,ENSG00000274860,ENSG00000129195,ENSG00000262818,ENSG00000129221,ENSG00000285593,ENSG00000262609,ENSG00000206618,ENSG00000262231,ENSG00000285471,ENSG00000284837,ENSG00000262961,ENSG00000286356
chr17	6454676	6455610	17:6454676-6455610	ENSG00000200914,ENSG00000274860,ENSG00000091622,ENSG00000129195,ENSG00000262818,ENSG00000285593,ENSG00000262609,ENSG00000206618,ENSG00000262231,ENSG00000285471,ENSG00000284837,ENSG00000262961,ENSG00000286356
chr17	6640535	6641377	17:6640535-6641377	ENSG00000263316,ENSG00000141485,ENSG00000274114,ENSG00000283301,ENSG00000264468,ENSG00000261996,ENSG00000256806,ENSG00000108590,ENSG00000129235,ENSG00000282936,ENSG00000200914,ENSG00000198920,ENSG00000274860,ENSG00000285593
chr17	6650820	6652173	17:6650820-6652173	ENSG00000177294,ENSG00000279296,ENSG00000141485,ENSG00000274114,ENSG00000283301,ENSG00000264468,ENSG00000261996,ENSG00000256806,ENSG00000108590,ENSG00000129235,ENSG00000282936,ENSG00000200914,ENSG00000198920,ENSG00000274860
chr17	6752980	6753465	17:6752980-6753465	ENSG00000177294,ENSG00000279296,ENSG00000132530,ENSG00000244283,ENSG00000262990,ENSG00000141485
chr17	6755796	6756371	17:6755796-6756371	ENSG00000177294,ENSG00000279296,ENSG00000132530,ENSG00000244283,ENSG00000262990,ENSG00000141485
chr17	6831352	6832194	17:6831352-6832194	ENSG00000263316,ENSG00000262503,ENSG00000262943,ENSG00000167858,ENSG00000177294,ENSG00000279296,ENSG00000141485
chr17	6862787	6863112	17:6862787-6863112	ENSG00000263316,ENSG00000262503,ENSG00000262943,ENSG00000177294,ENSG00000279296,ENSG00000141485
chr17	7004701	7005201	17:7004701-7005201	ENSG00000258315,ENSG00000161939,ENSG00000219200,ENSG00000108839,ENSG00000262089,ENSG00000263316,ENSG00000262503,ENSG00000215067,ENSG00000262943,ENSG00000141485
chr17	7012384	7012605	17:7012384-7012605	ENSG00000284027,ENSG00000284112,ENSG00000267532,ENSG00000258315,ENSG00000161939,ENSG00000219200,ENSG00000108839,ENSG00000267047,ENSG00000215067
chr17	7014322	7015562	17:7014322-7015562	ENSG00000161940,ENSG00000284027,ENSG00000284112,ENSG00000267532,ENSG00000258315,ENSG00000161939,ENSG00000219200,ENSG00000108839,ENSG00000267047,ENSG00000263316,ENSG00000262503,ENSG00000215067
chr17	7021999	7022507	17:7021999-7022507	ENSG00000161940,ENSG00000284027,ENSG00000284112,ENSG00000267532,ENSG00000258315,ENSG00000161939,ENSG00000219200,ENSG00000267047,ENSG00000263316,ENSG00000262503,ENSG00000215067
chr17	7023534	7024084	17:7023534-7024084	ENSG00000174327,ENSG00000161940,ENSG00000284027,ENSG00000284112,ENSG00000267532,ENSG00000258315,ENSG00000161939,ENSG00000219200,ENSG00000267047,ENSG00000263316,ENSG00000262503,ENSG00000215067
chr17	7035270	7036431	17:7035270-7036431	ENSG00000279812,ENSG00000213876,ENSG00000161944,ENSG00000174326,ENSG00000174327,ENSG00000161940,ENSG00000284027,ENSG00000284112,ENSG00000267532,ENSG00000258315,ENSG00000161939,ENSG00000219200,ENSG00000267047,ENSG00000263316,ENSG00000262503,ENSG00000215067
chr17	7042173	7043865	17:7042173-7043865	ENSG00000213876,ENSG00000161944,ENSG00000174326,ENSG00000174327
chr17	7046762	7047236	17:7046762-7047236	ENSG00000279812,ENSG00000141505,ENSG00000213876,ENSG00000161944,ENSG00000262067,ENSG00000174326
chr17	7052012	7052403	17:7052012-7052403	ENSG00000279812,ENSG00000141505,ENSG00000213876,ENSG00000161944,ENSG00000262067,ENSG00000262503
chr17	7081752	7082007	17:7081752-7082007	ENSG00000279812,ENSG00000213876,ENSG00000161944,ENSG00000132514,ENSG00000262067,ENSG00000263316,ENSG00000262503
chr17	7177541	7177817	17:7177541-7177817	ENSG00000279812,ENSG00000141505,ENSG00000213876,ENSG00000161944
chr17	7204577	7205538	17:7204577-7205538	ENSG00000199053,ENSG00000072778,ENSG00000279812,ENSG00000132535,ENSG00000213876
chr17	7214160	7215175	17:7214160-7215175	ENSG00000199053,ENSG00000072778,ENSG00000279812,ENSG00000132535
chr17	7219762	7220590	17:7219762-7220590	ENSG00000040633,ENSG00000004975,ENSG00000199053,ENSG00000072778,ENSG00000132535
chr17	7234118	7234836	17:7234118-7234836	ENSG00000279641,ENSG00000262526,ENSG00000170296,ENSG00000040633,ENSG00000004975,ENSG00000199053,ENSG00000072778
chr17	7237807	7238181	17:7237807-7238181	ENSG00000279641,ENSG00000262526,ENSG00000170296,ENSG00000040633,ENSG00000004975
chr17	7239397	7239998	17:7239397-7239998	ENSG00000175826,ENSG00000279641,ENSG00000262526,ENSG00000170296,ENSG00000040633,ENSG00000004975,ENSG00000199053,ENSG00000072778
chr17	7242215	7243172	17:7242215-7243172	ENSG00000170291,ENSG00000175826,ENSG00000279641,ENSG00000262526,ENSG00000170296,ENSG00000040633
chr17	7251701	7252769	17:7251701-7252769	ENSG00000202251,ENSG00000181885,ENSG00000170291,ENSG00000262302,ENSG00000175826,ENSG00000279641,ENSG00000262526,ENSG00000170296,ENSG00000040633
chr17	7261099	7261776	17:7261099-7261776	ENSG00000202251,ENSG00000181885,ENSG00000170291,ENSG00000262302,ENSG00000175826
chr17	7280629	7281048	17:7280629-7281048	ENSG00000132507,ENSG00000006047,ENSG00000263342,ENSG00000181856,ENSG00000202251,ENSG00000181885,ENSG00000262302
chr17	7281447	7281647	17:7281447-7281647	ENSG00000006047,ENSG00000263342,ENSG00000181856
chr17	7294105	7295116	17:7294105-7295116	ENSG00000006047,ENSG00000263342,ENSG00000181856,ENSG00000202251
chr17	7306833	7307978	17:7306833-7307978	ENSG00000215041,ENSG00000261915,ENSG00000132522,ENSG00000132507
chr17	7308738	7309223	17:7308738-7309223	ENSG00000261915,ENSG00000132522,ENSG00000132507
chr17	7314850	7315685	17:7314850-7315685	ENSG00000072818,ENSG00000224647,ENSG00000215041,ENSG00000261915,ENSG00000132522,ENSG00000132507
chr17	7328994	7330545	17:7328994-7330545	ENSG00000072818,ENSG00000224647,ENSG00000215041,ENSG00000261915,ENSG00000132522
chr17	7336260	7337186	17:7336260-7337186	ENSG00000263171,ENSG00000213859,ENSG00000072818,ENSG00000224647,ENSG00000215041
chr17	7351393	7352575	17:7351393-7352575	ENSG00000286007,ENSG00000283439,ENSG00000184560,ENSG00000181323,ENSG00000262880,ENSG00000182896,ENSG00000263171,ENSG00000213859,ENSG00000072818
chr17	7383875	7384518	17:7383875-7384518	ENSG00000286007,ENSG00000283439,ENSG00000184560,ENSG00000181323,ENSG00000262880,ENSG00000169992,ENSG00000205544,ENSG00000262481,ENSG00000187838,ENSG00000174292,ENSG00000182896,ENSG00000263171,ENSG00000213859
chr17	7394136	7395128	17:7394136-7395128	ENSG00000286007,ENSG00000283439,ENSG00000184560,ENSG00000181323,ENSG00000262880,ENSG00000169992,ENSG00000205544,ENSG00000262481,ENSG00000187838,ENSG00000174292,ENSG00000182896,ENSG00000263171,ENSG00000213859
chr17	7403875	7405097	17:7403875-7405097	ENSG00000272884,ENSG00000161958,ENSG00000262624,ENSG00000181284,ENSG00000286007,ENSG00000283439,ENSG00000184560,ENSG00000181323,ENSG00000262880,ENSG00000169992,ENSG00000205544,ENSG00000262481,ENSG00000187838,ENSG00000174292,ENSG00000182896,ENSG00000263171,ENSG00000213859
chr17	7435129	7435902	17:7435129-7435902	ENSG00000181222,ENSG00000259224,ENSG00000174282,ENSG00000170175,ENSG00000272884,ENSG00000263301,ENSG00000161958,ENSG00000262624,ENSG00000181284,ENSG00000286007,ENSG00000283439,ENSG00000184560,ENSG00000181323,ENSG00000262880,ENSG00000182896
chr17	7436828	7437379	17:7436828-7437379	ENSG00000181222,ENSG00000259224,ENSG00000174282,ENSG00000170175,ENSG00000272884,ENSG00000263301,ENSG00000161958,ENSG00000262624,ENSG00000181284,ENSG00000286007,ENSG00000283439,ENSG00000184560,ENSG00000181323,ENSG00000262880,ENSG00000182896
chr17	7445129	7445440	17:7445129-7445440	ENSG00000170175,ENSG00000272884,ENSG00000263301,ENSG00000161958,ENSG00000262624,ENSG00000181284,ENSG00000286007,ENSG00000283439,ENSG00000184560,ENSG00000181323,ENSG00000262880
chr17	7455348	7456666	17:7455348-7456666	ENSG00000201489,ENSG00000181222,ENSG00000259224,ENSG00000174282,ENSG00000170175,ENSG00000272884,ENSG00000263301,ENSG00000161958,ENSG00000262624,ENSG00000181284,ENSG00000286007,ENSG00000283439,ENSG00000184560,ENSG00000181323,ENSG00000262880
chr17	7477581	7477986	17:7477581-7477986	ENSG00000181222,ENSG00000259224,ENSG00000174282,ENSG00000170175,ENSG00000272884,ENSG00000262624,ENSG00000181284,ENSG00000181323,ENSG00000262880
chr17	7478491	7479935	17:7478491-7479935	ENSG00000181222,ENSG00000259224,ENSG00000174282,ENSG00000170175,ENSG00000272884,ENSG00000262624,ENSG00000181284
chr17	7483332	7485058	17:7483332-7485058	ENSG00000181222,ENSG00000259224,ENSG00000174282,ENSG00000272884,ENSG00000161958,ENSG00000262624,ENSG00000181284
chr17	7548586	7549636	17:7548586-7549636	ENSG00000277957,ENSG00000161956,ENSG00000161955,ENSG00000276384,ENSG00000248871,ENSG00000239697,ENSG00000201489,ENSG00000181222,ENSG00000286007,ENSG00000283439,ENSG00000184560,ENSG00000181323,ENSG00000262880
chr17	7561093	7562181	17:7561093-7562181	ENSG00000129194,ENSG00000209582,ENSG00000264772,ENSG00000161960,ENSG00000277957,ENSG00000161956,ENSG00000161955,ENSG00000276384,ENSG00000201489,ENSG00000181222
chr17	7572419	7574043	17:7572419-7574043	ENSG00000129194,ENSG00000129255,ENSG00000233223,ENSG00000129226,ENSG00000277985,ENSG00000238917,ENSG00000209582,ENSG00000264772,ENSG00000161960,ENSG00000277957,ENSG00000161956,ENSG00000161955,ENSG00000276384
chr17	7583552	7584319	17:7583552-7584319	ENSG00000129245,ENSG00000129194,ENSG00000129255,ENSG00000233223,ENSG00000129226,ENSG00000277985,ENSG00000238917,ENSG00000209582,ENSG00000264772,ENSG00000161960,ENSG00000277957,ENSG00000161956
chr17	7589117	7589686	17:7589117-7589686	ENSG00000129245,ENSG00000129194,ENSG00000129255,ENSG00000233223,ENSG00000129226
chr17	7614394	7615472	17:7614394-7615472	ENSG00000108947,ENSG00000141504,ENSG00000129214,ENSG00000129245,ENSG00000129194
chr17	7627455	7628181	17:7627455-7628181	ENSG00000183914,ENSG00000108947,ENSG00000141499,ENSG00000141510,ENSG00000141504,ENSG00000129214,ENSG00000129245
chr17	7650606	7651100	17:7650606-7651100	ENSG00000240480,ENSG00000183914,ENSG00000108947,ENSG00000141499,ENSG00000141510,ENSG00000129244,ENSG00000141504,ENSG00000129214
chr17	7685896	7686771	17:7685896-7686771	ENSG00000183914,ENSG00000108947,ENSG00000141499,ENSG00000141510,ENSG00000129214
chr17	7688120	7688547	17:7688120-7688547	ENSG00000183914,ENSG00000108947,ENSG00000141499,ENSG00000141510
chr17	7833820	7834408	17:7833820-7834408	ENSG00000280046,ENSG00000182224,ENSG00000183011,ENSG00000167874,ENSG00000132510,ENSG00000240480,ENSG00000183914,ENSG00000108947
chr17	7834801	7835950	17:7834801-7835950	ENSG00000280046,ENSG00000182224,ENSG00000183011,ENSG00000167874,ENSG00000132510,ENSG00000240480,ENSG00000183914
chr17	7841534	7842864	17:7841534-7842864	ENSG00000280046,ENSG00000182224,ENSG00000183011,ENSG00000167874,ENSG00000132510,ENSG00000240480
chr17	7843532	7845154	17:7843532-7845154	ENSG00000280046,ENSG00000182224,ENSG00000183011,ENSG00000167874,ENSG00000132510,ENSG00000240480
chr17	7851528	7852166	17:7851528-7852166	ENSG00000170004,ENSG00000280046,ENSG00000182224,ENSG00000183011,ENSG00000167874,ENSG00000132510,ENSG00000240480,ENSG00000183914,ENSG00000108947
chr17	7856930	7858067	17:7856930-7858067	ENSG00000252835,ENSG00000170004,ENSG00000280046,ENSG00000182224,ENSG00000183011,ENSG00000167874,ENSG00000132510,ENSG00000240480,ENSG00000183914
chr17	7885168	7886404	17:7885168-7886404	ENSG00000252835,ENSG00000170004,ENSG00000183011
chr17	7887494	7888394	17:7887494-7888394	ENSG00000252835,ENSG00000170004,ENSG00000183011
chr17	7915486	7916286	17:7915486-7916286	ENSG00000179593,ENSG00000279174,ENSG00000132518,ENSG00000262492,ENSG00000170037,ENSG00000170043,ENSG00000262730,ENSG00000170049,ENSG00000179859,ENSG00000252835,ENSG00000170004,ENSG00000240480,ENSG00000183914
chr17	7922720	7923306	17:7922720-7923306	ENSG00000179593,ENSG00000279174,ENSG00000262492,ENSG00000170037,ENSG00000170043,ENSG00000262730,ENSG00000170049,ENSG00000179859,ENSG00000252835,ENSG00000170004
chr17	7931647	7932765	17:7931647-7932765	ENSG00000179593,ENSG00000279174,ENSG00000132518,ENSG00000262492,ENSG00000170037,ENSG00000170043,ENSG00000262730,ENSG00000170049,ENSG00000179859,ENSG00000252835,ENSG00000170004,ENSG00000240480,ENSG00000183914
chr17	7988681	7988962	17:7988681-7988962	ENSG00000179593,ENSG00000279174,ENSG00000132518,ENSG00000262492,ENSG00000252835,ENSG00000240480,ENSG00000183914
chr17	7989845	7990572	17:7989845-7990572	ENSG00000179593,ENSG00000279174,ENSG00000132518,ENSG00000262492,ENSG00000179859,ENSG00000252835,ENSG00000170004,ENSG00000240480,ENSG00000183914,ENSG00000108947
chr17	8056090	8056779	17:8056090-8056779	ENSG00000266279,ENSG00000264005,ENSG00000214999,ENSG00000179477,ENSG00000275011,ENSG00000263427,ENSG00000179593,ENSG00000279174,ENSG00000132518,ENSG00000262492,ENSG00000252835,ENSG00000240480,ENSG00000183914,ENSG00000108947
chr17	8057736	8057942	17:8057736-8057942	ENSG00000264005,ENSG00000275011,ENSG00000263427,ENSG00000179593,ENSG00000279174,ENSG00000132518,ENSG00000262492,ENSG00000240480,ENSG00000183914
chr17	8079331	8080189	17:8079331-8080189	ENSG00000184650,ENSG00000266279,ENSG00000226871,ENSG00000198844,ENSG00000179148,ENSG00000264005,ENSG00000214999,ENSG00000179477,ENSG00000275011,ENSG00000179593,ENSG00000279174,ENSG00000132518,ENSG00000240480
chr17	8110192	8110487	17:8110192-8110487	ENSG00000179148,ENSG00000264005,ENSG00000179477
chr17	8118693	8120670	17:8118693-8120670	ENSG00000179111,ENSG00000179148,ENSG00000264005
chr17	8125659	8125955	17:8125659-8125955	ENSG00000179111,ENSG00000179148
chr17	8126680	8126947	17:8126680-8126947	ENSG00000179111
chr17	8138601	8139750	17:8138601-8139750	ENSG00000178977,ENSG00000279152,ENSG00000283160,ENSG00000220205,ENSG00000263620,ENSG00000284117,ENSG00000179094,ENSG00000179111
chr17	8150957	8151521	17:8150957-8151521	ENSG00000284117,ENSG00000179094
chr17	8156204	8157075	17:8156204-8157075	ENSG00000178977,ENSG00000279152,ENSG00000283160,ENSG00000200463,ENSG00000220205,ENSG00000263620,ENSG00000284117,ENSG00000179094,ENSG00000179111
chr17	8162652	8163343	17:8162652-8163343	ENSG00000279152,ENSG00000283160,ENSG00000266824,ENSG00000200463,ENSG00000179029,ENSG00000220205,ENSG00000263620,ENSG00000284117,ENSG00000179094
chr17	8164032	8164674	17:8164032-8164674	ENSG00000200463,ENSG00000220205,ENSG00000263620,ENSG00000179094
chr17	8173184	8173914	17:8173184-8173914	ENSG00000279152,ENSG00000283160,ENSG00000266824,ENSG00000200463,ENSG00000179029,ENSG00000220205,ENSG00000263620
chr17	8176110	8176690	17:8176110-8176690	ENSG00000279152,ENSG00000283160,ENSG00000266824,ENSG00000200463,ENSG00000179029
chr17	8186081	8187891	17:8186081-8187891	ENSG00000178977,ENSG00000279152,ENSG00000196544,ENSG00000283160
chr17	8189791	8190430	17:8189791-8190430	ENSG00000178977,ENSG00000178999,ENSG00000271002,ENSG00000279152,ENSG00000196544,ENSG00000283160
chr17	8199865	8200570	17:8199865-8200570	ENSG00000178977,ENSG00000178999,ENSG00000271002,ENSG00000279152,ENSG00000196544,ENSG00000283160
chr17	8210248	8210918	17:8210248-8210918	ENSG00000178971,ENSG00000178977,ENSG00000178999,ENSG00000271002,ENSG00000279152,ENSG00000196544,ENSG00000283160
chr17	8221477	8223726	17:8221477-8223726	ENSG00000178921,ENSG00000178971,ENSG00000178977,ENSG00000178999,ENSG00000279152,ENSG00000196544,ENSG00000283160
chr17	8247046	8248610	17:8247046-8248610	ENSG00000212206,ENSG00000226871,ENSG00000198844,ENSG00000269947,ENSG00000178921,ENSG00000178971,ENSG00000178977
chr17	8248961	8249502	17:8248961-8249502	ENSG00000269947,ENSG00000178921,ENSG00000178971,ENSG00000178977
chr17	8288332	8289235	17:8288332-8289235	ENSG00000184650,ENSG00000266279,ENSG00000212206,ENSG00000226871,ENSG00000198844,ENSG00000271029,ENSG00000108961,ENSG00000125434,ENSG00000269947,ENSG00000178921,ENSG00000178971
chr17	8295300	8295995	17:8295300-8295995	ENSG00000184650,ENSG00000266279,ENSG00000212206,ENSG00000226871,ENSG00000198844,ENSG00000271029,ENSG00000108961,ENSG00000125434,ENSG00000269947,ENSG00000178921,ENSG00000178971,ENSG00000178977,ENSG00000264005
chr17	8376436	8376970	17:8376436-8376970	ENSG00000252363,ENSG00000189051,ENSG00000161970,ENSG00000263809,ENSG00000265749,ENSG00000184619,ENSG00000184650,ENSG00000266279,ENSG00000212206,ENSG00000226871,ENSG00000198844
chr17	8382987	8384001	17:8382987-8384001	ENSG00000252363,ENSG00000189051,ENSG00000161970,ENSG00000263809,ENSG00000265749,ENSG00000184619,ENSG00000184650,ENSG00000266279,ENSG00000212206,ENSG00000226871,ENSG00000198844
chr17	8388310	8388807	17:8388310-8388807	ENSG00000252363,ENSG00000189051,ENSG00000161970,ENSG00000263809,ENSG00000184650,ENSG00000266279,ENSG00000212206
chr17	8435498	8436630	17:8435498-8436630	ENSG00000185156,ENSG00000244604,ENSG00000270606,ENSG00000252363,ENSG00000166579,ENSG00000189051
chr17	8630676	8631512	17:8630676-8631512	ENSG00000185156,ENSG00000183318,ENSG00000244604,ENSG00000270606,ENSG00000252363,ENSG00000133026
chr17	8740449	8740908	17:8740449-8740908	ENSG00000185156,ENSG00000183318,ENSG00000161973,ENSG00000244604,ENSG00000270606,ENSG00000252363
chr17	8745190	8746387	17:8745190-8746387	ENSG00000185156,ENSG00000183318,ENSG00000161973,ENSG00000244604,ENSG00000270606,ENSG00000252363,ENSG00000184650,ENSG00000266279
chr17	8861362	8861646	17:8861362-8861646	ENSG00000276231,ENSG00000185156
chr17	8885284	8886087	17:8885284-8886087	ENSG00000141506,ENSG00000276231,ENSG00000185156
chr17	8899010	8899590	17:8899010-8899590	ENSG00000262966,ENSG00000141506,ENSG00000276231,ENSG00000185156,ENSG00000183318,ENSG00000244604,ENSG00000270606,ENSG00000252363
chr17	8905453	8905655	17:8905453-8905655	ENSG00000141506
chr17	8925623	8926269	17:8925623-8926269	ENSG00000282882,ENSG00000262966,ENSG00000265975,ENSG00000266389,ENSG00000141506,ENSG00000185156,ENSG00000244604,ENSG00000270606
chr17	8935208	8935645	17:8935208-8935645	ENSG00000185156
chr17	8941234	8941836	17:8941234-8941836	ENSG00000265975,ENSG00000266389,ENSG00000185156
chr17	8942417	8942732	17:8942417-8942732	-
chr17	8951256	8951549	17:8951256-8951549	ENSG00000265975,ENSG00000266389
chr17	8954398	8954804	17:8954398-8954804	ENSG00000282882,ENSG00000265975,ENSG00000266389,ENSG00000141506,ENSG00000185156
chr17	8958566	8958856	17:8958566-8958856	ENSG00000265975,ENSG00000266389,ENSG00000141506
chr17	8961982	8962210	17:8961982-8962210	ENSG00000265975,ENSG00000266389,ENSG00000141506
chr17	8964760	8966143	17:8964760-8966143	ENSG00000265975,ENSG00000266389,ENSG00000141506
chr17	9021015	9021785	17:9021015-9021785	ENSG00000263708,ENSG00000262966,ENSG00000065320
chr17	9239523	9240511	17:9239523-9240511	ENSG00000278944,ENSG00000283025,ENSG00000065325,ENSG00000225751,ENSG00000263708,ENSG00000273816,ENSG00000262966
chr17	9346361	9346594	17:9346361-9346594	ENSG00000225751,ENSG00000263708,ENSG00000262966
chr17	9432704	9433345	17:9432704-9433345	ENSG00000262815,ENSG00000225751,ENSG00000263708,ENSG00000170310,ENSG00000262966
chr17	9470312	9470896	17:9470312-9470896	ENSG00000263051,ENSG00000184544,ENSG00000262815,ENSG00000225751,ENSG00000263708,ENSG00000262966
chr17	9562295	9562900	17:9562295-9562900	ENSG00000263051,ENSG00000271851,ENSG00000166596,ENSG00000241654,ENSG00000282882,ENSG00000184544,ENSG00000225751,ENSG00000263708,ENSG00000170310,ENSG00000262966
chr17	9565991	9566369	17:9565991-9566369	ENSG00000263051,ENSG00000271851,ENSG00000166596,ENSG00000241654,ENSG00000282882,ENSG00000170310
chr17	9575528	9575984	17:9575528-9575984	ENSG00000263051,ENSG00000166596,ENSG00000241654,ENSG00000282882,ENSG00000184544,ENSG00000170310
chr17	9576571	9577178	17:9576571-9577178	ENSG00000263051,ENSG00000166596,ENSG00000241654,ENSG00000282882,ENSG00000170310
chr17	9644887	9646162	17:9644887-9646162	ENSG00000166596,ENSG00000241654,ENSG00000265349,ENSG00000154914,ENSG00000262296,ENSG00000282882,ENSG00000184544,ENSG00000278944,ENSG00000214978,ENSG00000283025,ENSG00000065325,ENSG00000265593
chr17	9666498	9666754	17:9666498-9666754	ENSG00000241654,ENSG00000154914,ENSG00000282882,ENSG00000184544,ENSG00000278944,ENSG00000214978,ENSG00000283025,ENSG00000065325
chr17	9965625	9965871	17:9965625-9965871	ENSG00000282882,ENSG00000184544,ENSG00000278944,ENSG00000214978,ENSG00000283025,ENSG00000065325,ENSG00000265593,ENSG00000109047,ENSG00000242692,ENSG00000273388,ENSG00000006788,ENSG00000264067,ENSG00000272736,ENSG00000272975,ENSG00000133020,ENSG00000109061,ENSG00000125414,ENSG00000214970
chr17	10021266	10021631	17:10021266-10021631	ENSG00000282882,ENSG00000184544,ENSG00000278944,ENSG00000214978,ENSG00000283025,ENSG00000065325,ENSG00000265593,ENSG00000109047,ENSG00000007237,ENSG00000242692,ENSG00000273388,ENSG00000006788,ENSG00000264067,ENSG00000272736,ENSG00000272975,ENSG00000133020,ENSG00000264424,ENSG00000109061,ENSG00000125414,ENSG00000214970,ENSG00000285541,ENSG00000188803,ENSG00000264727
chr17	10046674	10047399	17:10046674-10047399	ENSG00000282882,ENSG00000184544,ENSG00000278944,ENSG00000214978,ENSG00000283025,ENSG00000065325,ENSG00000109047,ENSG00000007237,ENSG00000242692,ENSG00000273388,ENSG00000006788,ENSG00000264067,ENSG00000272736,ENSG00000272975,ENSG00000133020,ENSG00000264424,ENSG00000109061,ENSG00000125414,ENSG00000214970
chr17	10050699	10051090	17:10050699-10051090	ENSG00000265593,ENSG00000109047,ENSG00000007237,ENSG00000006788,ENSG00000272736,ENSG00000272975,ENSG00000109061,ENSG00000125414
chr17	10059703	10059966	17:10059703-10059966	ENSG00000065325,ENSG00000265593,ENSG00000109047,ENSG00000007237,ENSG00000272736,ENSG00000272975,ENSG00000133020,ENSG00000264424,ENSG00000125414
chr17	10063630	10064047	17:10063630-10064047	ENSG00000278944,ENSG00000214978,ENSG00000283025,ENSG00000065325,ENSG00000265593,ENSG00000109047,ENSG00000007237,ENSG00000272736,ENSG00000272975,ENSG00000133020,ENSG00000264424,ENSG00000109061,ENSG00000125414,ENSG00000214970,ENSG00000285541,ENSG00000188803,ENSG00000264727
chr17	10077707	10078267	17:10077707-10078267	ENSG00000184544,ENSG00000278944,ENSG00000214978,ENSG00000283025,ENSG00000065325,ENSG00000109047,ENSG00000242692,ENSG00000006788,ENSG00000264067,ENSG00000133020,ENSG00000109061,ENSG00000125414,ENSG00000214970,ENSG00000243346
chr17	10081570	10082057	17:10081570-10082057	ENSG00000282882,ENSG00000184544,ENSG00000278944,ENSG00000214978,ENSG00000283025,ENSG00000065325,ENSG00000265593,ENSG00000109047,ENSG00000242692,ENSG00000273388,ENSG00000006788,ENSG00000264067,ENSG00000272736,ENSG00000272975,ENSG00000133020,ENSG00000264424,ENSG00000109061,ENSG00000125414,ENSG00000214970,ENSG00000263429,ENSG00000243346,ENSG00000285541,ENSG00000188803,ENSG00000264727,ENSG00000007174
chr17	10114499	10115524	17:10114499-10115524	ENSG00000282882,ENSG00000184544,ENSG00000278944,ENSG00000214978,ENSG00000283025,ENSG00000065325,ENSG00000265593,ENSG00000109047,ENSG00000007237,ENSG00000242692,ENSG00000273388,ENSG00000006788,ENSG00000264067,ENSG00000272736,ENSG00000272975,ENSG00000133020,ENSG00000264424,ENSG00000109061,ENSG00000125414,ENSG00000214970,ENSG00000243346,ENSG00000285541,ENSG00000188803,ENSG00000264727,ENSG00000007174,ENSG00000286617
chr17	10117545	10117834	17:10117545-10117834	ENSG00000278944,ENSG00000283025,ENSG00000265593,ENSG00000007237,ENSG00000242692,ENSG00000273388,ENSG00000006788,ENSG00000272736,ENSG00000272975,ENSG00000285541,ENSG00000188803
chr17	10149968	10150324	17:10149968-10150324	ENSG00000282882,ENSG00000184544,ENSG00000278944,ENSG00000214978,ENSG00000283025,ENSG00000065325,ENSG00000265593,ENSG00000109047,ENSG00000242692,ENSG00000273388,ENSG00000006788,ENSG00000264067,ENSG00000272736,ENSG00000272975,ENSG00000133020,ENSG00000264424,ENSG00000109061,ENSG00000125414,ENSG00000214970,ENSG00000243346,ENSG00000285541,ENSG00000188803,ENSG00000264727,ENSG00000007174,ENSG00000263684
chr17	10151872	10152302	17:10151872-10152302	ENSG00000184544,ENSG00000278944,ENSG00000214978,ENSG00000283025,ENSG00000065325,ENSG00000265593,ENSG00000109047,ENSG00000242692,ENSG00000273388,ENSG00000006788,ENSG00000264067,ENSG00000272736,ENSG00000272975,ENSG00000133020,ENSG00000264424,ENSG00000109061,ENSG00000125414,ENSG00000243346,ENSG00000285541,ENSG00000188803,ENSG00000264727,ENSG00000263684
chr17	10156758	10157785	17:10156758-10157785	ENSG00000282882,ENSG00000184544,ENSG00000278944,ENSG00000214978,ENSG00000283025,ENSG00000065325,ENSG00000265593,ENSG00000109047,ENSG00000242692,ENSG00000273388,ENSG00000006788,ENSG00000264067,ENSG00000272736,ENSG00000272975,ENSG00000133020,ENSG00000264424,ENSG00000109061,ENSG00000125414,ENSG00000214970,ENSG00000243346,ENSG00000285541,ENSG00000188803,ENSG00000264727,ENSG00000007174,ENSG00000263684
chr17	10168436	10168700	17:10168436-10168700	ENSG00000282882,ENSG00000184544,ENSG00000278944,ENSG00000214978,ENSG00000283025,ENSG00000065325,ENSG00000265593,ENSG00000109047,ENSG00000242692,ENSG00000273388,ENSG00000006788,ENSG00000264067,ENSG00000272736,ENSG00000272975,ENSG00000133020,ENSG00000264424,ENSG00000109061,ENSG00000125414,ENSG00000214970,ENSG00000263429,ENSG00000279542,ENSG00000243346,ENSG00000285541,ENSG00000188803,ENSG00000264727,ENSG00000007174,ENSG00000263684
chr17	10171685	10172394	17:10171685-10172394	ENSG00000184544,ENSG00000278944,ENSG00000214978,ENSG00000283025,ENSG00000065325,ENSG00000265593,ENSG00000109047,ENSG00000242692,ENSG00000273388,ENSG00000006788,ENSG00000264067,ENSG00000272736,ENSG00000272975,ENSG00000133020,ENSG00000264424,ENSG00000109061,ENSG00000125414,ENSG00000214970,ENSG00000243346,ENSG00000285541,ENSG00000188803,ENSG00000264727
chr17	10197961	10199402	17:10197961-10199402	ENSG00000282882,ENSG00000184544,ENSG00000278944,ENSG00000214978,ENSG00000283025,ENSG00000065325,ENSG00000265593,ENSG00000109047,ENSG00000007237,ENSG00000242692,ENSG00000273388,ENSG00000006788,ENSG00000264067,ENSG00000272736,ENSG00000272975,ENSG00000133020,ENSG00000264424,ENSG00000109061,ENSG00000125414,ENSG00000214970,ENSG00000266114,ENSG00000263429,ENSG00000279542,ENSG00000243346,ENSG00000285541,ENSG00000188803,ENSG00000264727,ENSG00000007174,ENSG00000263684
chr17	10649606	10649850	17:10649606-10649850	ENSG00000006788,ENSG00000264067,ENSG00000272736,ENSG00000272975,ENSG00000133020,ENSG00000264424,ENSG00000109061,ENSG00000125414,ENSG00000214970,ENSG00000109063,ENSG00000261433,ENSG00000263388,ENSG00000264176,ENSG00000264016,ENSG00000240813,ENSG00000266114,ENSG00000284876,ENSG00000263429,ENSG00000279542,ENSG00000233670,ENSG00000263508,ENSG00000207242,ENSG00000244753,ENSG00000243346,ENSG00000285541,ENSG00000188803,ENSG00000264727,ENSG00000007174,ENSG00000263684,ENSG00000266368
chr17	10697164	10698032	17:10697164-10698032	ENSG00000265593,ENSG00000006788,ENSG00000272736,ENSG00000272975,ENSG00000133020,ENSG00000264424,ENSG00000109061,ENSG00000125414,ENSG00000214970,ENSG00000109063,ENSG00000261433,ENSG00000133028,ENSG00000263388,ENSG00000170222,ENSG00000187824,ENSG00000264176,ENSG00000263400,ENSG00000285220,ENSG00000264016,ENSG00000240813,ENSG00000266114,ENSG00000284876,ENSG00000263429,ENSG00000279542,ENSG00000233670,ENSG00000207242,ENSG00000244753,ENSG00000243346,ENSG00000285541,ENSG00000188803,ENSG00000264727,ENSG00000007174,ENSG00000263684
chr17	10729463	10730146	17:10729463-10730146	ENSG00000214970,ENSG00000261433,ENSG00000263388,ENSG00000187824,ENSG00000264176,ENSG00000263400,ENSG00000285220,ENSG00000264016,ENSG00000240813,ENSG00000266114,ENSG00000284876,ENSG00000263429,ENSG00000279542,ENSG00000233670,ENSG00000207242,ENSG00000244753,ENSG00000243346,ENSG00000285541,ENSG00000188803,ENSG00000264727,ENSG00000007174,ENSG00000263684
chr17	10845029	10845368	17:10845029-10845368	ENSG00000133020,ENSG00000109061,ENSG00000214970,ENSG00000264016,ENSG00000240813,ENSG00000266114,ENSG00000284876,ENSG00000263429,ENSG00000279542,ENSG00000233670,ENSG00000263508,ENSG00000207242,ENSG00000244753,ENSG00000243346,ENSG00000285541,ENSG00000188803,ENSG00000264727,ENSG00000007174,ENSG00000263684
chr17	11996820	11997853	17:11996820-11997853	ENSG00000279542,ENSG00000243346,ENSG00000285541,ENSG00000188803,ENSG00000264727,ENSG00000007174,ENSG00000263684,ENSG00000266368,ENSG00000154957,ENSG00000241185,ENSG00000065559,ENSG00000252707,ENSG00000266297,ENSG00000263648,ENSG00000265400,ENSG00000286617,ENSG00000179136,ENSG00000287462,ENSG00000141052,ENSG00000227274
chr17	12020491	12021556	17:12020491-12021556	ENSG00000243346,ENSG00000285541,ENSG00000188803,ENSG00000264727,ENSG00000007174,ENSG00000263684,ENSG00000266368,ENSG00000154957,ENSG00000241185,ENSG00000065559,ENSG00000252707,ENSG00000266297,ENSG00000263648,ENSG00000265400,ENSG00000286617,ENSG00000179136,ENSG00000287462,ENSG00000141052,ENSG00000227274,ENSG00000265489
chr17	12973835	12974077	17:12973835-12974077	ENSG00000265400,ENSG00000286617,ENSG00000179136,ENSG00000287462,ENSG00000141052,ENSG00000227274,ENSG00000265489,ENSG00000006740,ENSG00000265503,ENSG00000280168,ENSG00000277621,ENSG00000263707
chr17	12982055	12982726	17:12982055-12982726	ENSG00000264727,ENSG00000007174,ENSG00000263684,ENSG00000263648,ENSG00000265400,ENSG00000286617,ENSG00000179136,ENSG00000287462,ENSG00000141052,ENSG00000227274,ENSG00000265489,ENSG00000006740,ENSG00000265503,ENSG00000280168,ENSG00000277621,ENSG00000263707,ENSG00000006744,ENSG00000273098
chr17	13003221	13003508	17:13003221-13003508	ENSG00000265400,ENSG00000286617,ENSG00000179136,ENSG00000287462,ENSG00000141052,ENSG00000227274,ENSG00000265489,ENSG00000265503,ENSG00000263707,ENSG00000006744
chr17	13017453	13018618	17:13017453-13018618	ENSG00000007174,ENSG00000263648,ENSG00000265400,ENSG00000286617,ENSG00000179136,ENSG00000287462,ENSG00000141052,ENSG00000227274,ENSG00000265489,ENSG00000265503,ENSG00000263707,ENSG00000006744,ENSG00000273098
chr17	13024442	13024896	17:13024442-13024896	ENSG00000263648,ENSG00000265400,ENSG00000286617,ENSG00000179136,ENSG00000141052,ENSG00000227274,ENSG00000265489,ENSG00000265503,ENSG00000006744,ENSG00000273098
chr17	13031614	13032236	17:13031614-13032236	ENSG00000285541,ENSG00000188803,ENSG00000007174,ENSG00000263684,ENSG00000265400,ENSG00000286617,ENSG00000179136,ENSG00000287462,ENSG00000141052,ENSG00000227274,ENSG00000265489,ENSG00000265503,ENSG00000006744,ENSG00000273098,ENSG00000234634,ENSG00000221698
chr17	13931333	13932170	17:13931333-13932170	ENSG00000287462,ENSG00000227274,ENSG00000273098,ENSG00000234634,ENSG00000153976,ENSG00000221698,ENSG00000265494,ENSG00000233852,ENSG00000266744,ENSG00000141028,ENSG00000223510,ENSG00000226130,ENSG00000205325,ENSG00000238212,ENSG00000226156,ENSG00000232058,ENSG00000259944,ENSG00000287307,ENSG00000265163,ENSG00000279567,ENSG00000233193,ENSG00000227255
chr17	14069037	14069940	17:14069037-14069940	ENSG00000221698,ENSG00000236088,ENSG00000266744,ENSG00000141028,ENSG00000006695,ENSG00000223510,ENSG00000259944
chr17	14192551	14193470	17:14192551-14193470	ENSG00000227274,ENSG00000273098,ENSG00000221698,ENSG00000141028,ENSG00000252305,ENSG00000223510,ENSG00000226130,ENSG00000205325,ENSG00000226156,ENSG00000232058,ENSG00000287307,ENSG00000200437,ENSG00000276855,ENSG00000265519,ENSG00000179277
chr17	14197581	14198098	17:14197581-14198098	ENSG00000273098,ENSG00000234634,ENSG00000153976,ENSG00000221698,ENSG00000266744,ENSG00000141028,ENSG00000252305,ENSG00000223510,ENSG00000238212,ENSG00000259944,ENSG00000287307,ENSG00000265163
chr17	14201342	14201954	17:14201342-14201954	ENSG00000153976,ENSG00000221698,ENSG00000266744,ENSG00000141028,ENSG00000252305,ENSG00000223510,ENSG00000226156,ENSG00000232058,ENSG00000259944,ENSG00000287307,ENSG00000265163
chr17	14205922	14206442	17:14205922-14206442	ENSG00000234634,ENSG00000153976,ENSG00000221698,ENSG00000265494,ENSG00000266744,ENSG00000141028,ENSG00000006695,ENSG00000252305,ENSG00000223510,ENSG00000205325,ENSG00000226156,ENSG00000232058,ENSG00000259944,ENSG00000287307,ENSG00000265163,ENSG00000214946
chr17	14300638	14301576	17:14300638-14301576	ENSG00000234634,ENSG00000153976,ENSG00000221698,ENSG00000266744,ENSG00000141028,ENSG00000223510,ENSG00000262786,ENSG00000125430,ENSG00000266709,ENSG00000230897,ENSG00000226130,ENSG00000205325,ENSG00000238212,ENSG00000226156,ENSG00000232058,ENSG00000259944,ENSG00000287307,ENSG00000265163
chr17	14301963	14302847	17:14301963-14302847	ENSG00000234634,ENSG00000153976,ENSG00000221698,ENSG00000141028,ENSG00000223510,ENSG00000262786,ENSG00000125430,ENSG00000266709
chr17	14309066	14309811	17:14309066-14309811	ENSG00000286617,ENSG00000287462,ENSG00000141052,ENSG00000273098,ENSG00000234634,ENSG00000153976,ENSG00000221698,ENSG00000265494,ENSG00000266744,ENSG00000141028,ENSG00000252305,ENSG00000262786,ENSG00000125430,ENSG00000266709,ENSG00000266378,ENSG00000230647,ENSG00000230897,ENSG00000226130,ENSG00000205325,ENSG00000238212,ENSG00000226156,ENSG00000232058,ENSG00000259944,ENSG00000287307,ENSG00000265163,ENSG00000265110,ENSG00000266667,ENSG00000239888,ENSG00000239704,ENSG00000223878
chr17	14330109	14330439	17:14330109-14330439	ENSG00000286617,ENSG00000273098,ENSG00000234634,ENSG00000153976,ENSG00000221698,ENSG00000266744,ENSG00000266378,ENSG00000230647,ENSG00000230897,ENSG00000226130,ENSG00000205325,ENSG00000238212,ENSG00000226156,ENSG00000232058,ENSG00000259944,ENSG00000287307,ENSG00000265163,ENSG00000214946
chr17	14359195	14359930	17:14359195-14359930	ENSG00000265400,ENSG00000286617,ENSG00000287462,ENSG00000141052,ENSG00000227274,ENSG00000265503,ENSG00000273098,ENSG00000234634,ENSG00000153976,ENSG00000221698,ENSG00000265494,ENSG00000266744,ENSG00000141028,ENSG00000223510,ENSG00000266378,ENSG00000230647,ENSG00000230897,ENSG00000226130,ENSG00000205325,ENSG00000238212,ENSG00000226156,ENSG00000232058,ENSG00000259944,ENSG00000287307,ENSG00000265163,ENSG00000265110,ENSG00000237377,ENSG00000200437,ENSG00000279567,ENSG00000266667,ENSG00000239888,ENSG00000239704,ENSG00000234324,ENSG00000266538,ENSG00000233002,ENSG00000267227
chr17	14428017	14428908	17:14428017-14428908	ENSG00000265400,ENSG00000286617,ENSG00000179136,ENSG00000287462,ENSG00000141052,ENSG00000227274,ENSG00000265489,ENSG00000273098,ENSG00000234634,ENSG00000153976,ENSG00000221698,ENSG00000265494,ENSG00000266744,ENSG00000141028,ENSG00000223510,ENSG00000230647,ENSG00000230897,ENSG00000226130,ENSG00000205325,ENSG00000238212,ENSG00000226156,ENSG00000232058,ENSG00000259944,ENSG00000287307,ENSG00000265163,ENSG00000265110,ENSG00000237377,ENSG00000200437,ENSG00000279567,ENSG00000266667,ENSG00000239704,ENSG00000234324,ENSG00000223878,ENSG00000266538,ENSG00000233002,ENSG00000233193,ENSG00000227255
chr17	14443801	14444072	17:14443801-14444072	ENSG00000234634,ENSG00000221698,ENSG00000230897,ENSG00000226130,ENSG00000205325,ENSG00000238212,ENSG00000226156,ENSG00000232058,ENSG00000259944,ENSG00000287307,ENSG00000265163
chr17	14545332	14545594	17:14545332-14545594	ENSG00000234634,ENSG00000221698,ENSG00000223510,ENSG00000230897,ENSG00000226130,ENSG00000205325,ENSG00000238212,ENSG00000226156,ENSG00000232058,ENSG00000259944,ENSG00000287307,ENSG00000265163
chr17	14559720	14560057	17:14559720-14560057	ENSG00000287462,ENSG00000141052,ENSG00000227274,ENSG00000273098,ENSG00000234634,ENSG00000153976,ENSG00000221698,ENSG00000266744,ENSG00000141028,ENSG00000223510,ENSG00000230897,ENSG00000226130,ENSG00000205325,ENSG00000238212,ENSG00000226156,ENSG00000232058,ENSG00000259944,ENSG00000287307,ENSG00000265163,ENSG00000279567,ENSG00000266667,ENSG00000239888,ENSG00000234324,ENSG00000214946
chr17	14604858	14605157	17:14604858-14605157	ENSG00000234634,ENSG00000230897,ENSG00000226130,ENSG00000205325,ENSG00000238212,ENSG00000226156,ENSG00000232058,ENSG00000259944,ENSG00000287307,ENSG00000265163
chr17	15260602	15261177	17:15260602-15261177	ENSG00000109099,ENSG00000265110,ENSG00000279660,ENSG00000265445,ENSG00000286792,ENSG00000237377,ENSG00000200437,ENSG00000279567,ENSG00000266667,ENSG00000239888,ENSG00000239704,ENSG00000234324,ENSG00000223878,ENSG00000266538
chr17	15341615	15341898	17:15341615-15341898	ENSG00000265110,ENSG00000237377,ENSG00000125409,ENSG00000200437,ENSG00000279567,ENSG00000266667,ENSG00000239888,ENSG00000239704,ENSG00000234324,ENSG00000223878,ENSG00000214946
chr17	15562845	15564077	17:15562845-15564077	ENSG00000259944,ENSG00000287307,ENSG00000265110,ENSG00000266667,ENSG00000239888,ENSG00000239704,ENSG00000259024,ENSG00000234324,ENSG00000175106,ENSG00000223878,ENSG00000266538,ENSG00000241322,ENSG00000251537,ENSG00000252129,ENSG00000266261,ENSG00000233002,ENSG00000267227,ENSG00000243686,ENSG00000227782,ENSG00000275413,ENSG00000276855,ENSG00000265519,ENSG00000179277,ENSG00000227018,ENSG00000251829,ENSG00000235430
chr17	15589566	15590144	17:15589566-15590144	ENSG00000265163,ENSG00000265110,ENSG00000200437,ENSG00000279567,ENSG00000266667,ENSG00000239888,ENSG00000239704,ENSG00000234324,ENSG00000223878,ENSG00000266538,ENSG00000241322,ENSG00000251537,ENSG00000252129,ENSG00000223544,ENSG00000266261,ENSG00000214946,ENSG00000233002,ENSG00000267227,ENSG00000233193,ENSG00000227255,ENSG00000229749,ENSG00000237057,ENSG00000233090,ENSG00000276855,ENSG00000265519,ENSG00000179277,ENSG00000235430
chr17	15637195	15637709	17:15637195-15637709	ENSG00000223878,ENSG00000241322,ENSG00000251537,ENSG00000252129,ENSG00000221926,ENSG00000266261,ENSG00000214946,ENSG00000233002,ENSG00000233090,ENSG00000276855,ENSG00000265519,ENSG00000179277,ENSG00000227018,ENSG00000251829,ENSG00000235430
chr17	15683894	15684593	17:15683894-15684593	ENSG00000266538,ENSG00000241322,ENSG00000251537,ENSG00000221926,ENSG00000266261,ENSG00000108452,ENSG00000187607,ENSG00000255104,ENSG00000233966,ENSG00000214946,ENSG00000233002,ENSG00000267227,ENSG00000233193,ENSG00000227255,ENSG00000233090,ENSG00000276855,ENSG00000265519,ENSG00000179277,ENSG00000227018,ENSG00000251829,ENSG00000235430
chr17	15699167	15700107	17:15699167-15700107	ENSG00000265110,ENSG00000234324,ENSG00000223878,ENSG00000266538,ENSG00000251537,ENSG00000252129,ENSG00000221926,ENSG00000266261,ENSG00000108452,ENSG00000187607,ENSG00000255104,ENSG00000233966,ENSG00000214946,ENSG00000233002,ENSG00000267227,ENSG00000233193,ENSG00000227255,ENSG00000237057,ENSG00000233090,ENSG00000276855,ENSG00000265519,ENSG00000179277,ENSG00000227018,ENSG00000251829,ENSG00000235430
chr17	15828858	15829143	17:15828858-15829143	ENSG00000214946,ENSG00000233002,ENSG00000267227,ENSG00000288235,ENSG00000264673,ENSG00000272815,ENSG00000266129,ENSG00000233979,ENSG00000243686,ENSG00000227782,ENSG00000275413,ENSG00000011295,ENSG00000214941,ENSG00000227790,ENSG00000237057,ENSG00000233090,ENSG00000276855,ENSG00000265519,ENSG00000179277,ENSG00000227018,ENSG00000251829,ENSG00000235430
chr17	15897552	15897886	17:15897552-15897886	ENSG00000214946,ENSG00000233002,ENSG00000267227,ENSG00000233193,ENSG00000227255,ENSG00000199674,ENSG00000233979,ENSG00000243686,ENSG00000227782,ENSG00000275413,ENSG00000237057,ENSG00000233090,ENSG00000276855,ENSG00000265519,ENSG00000179277,ENSG00000227018,ENSG00000251829,ENSG00000235430
chr17	15944642	15945499	17:15944642-15945499	ENSG00000214946,ENSG00000233002,ENSG00000267227,ENSG00000243686,ENSG00000227782,ENSG00000275413,ENSG00000011295,ENSG00000214941,ENSG00000170425,ENSG00000237057,ENSG00000233090,ENSG00000276855,ENSG00000265519,ENSG00000179277,ENSG00000227018,ENSG00000251829,ENSG00000235430
chr17	15959173	15959553	17:15959173-15959553	ENSG00000266667,ENSG00000266538,ENSG00000214946,ENSG00000233002,ENSG00000267227,ENSG00000233193,ENSG00000227255,ENSG00000199674,ENSG00000252383,ENSG00000233979,ENSG00000243686,ENSG00000227782,ENSG00000275413,ENSG00000011295,ENSG00000214941,ENSG00000170425,ENSG00000237057,ENSG00000233090,ENSG00000276855,ENSG00000265519,ENSG00000179277,ENSG00000227018,ENSG00000251829,ENSG00000235430
chr17	15999246	16000262	17:15999246-16000262	ENSG00000214946,ENSG00000233002,ENSG00000233193,ENSG00000227255,ENSG00000199674,ENSG00000252383,ENSG00000233979,ENSG00000243686,ENSG00000227782,ENSG00000275413,ENSG00000011295,ENSG00000214941,ENSG00000170425,ENSG00000227790,ENSG00000237057,ENSG00000233090,ENSG00000276855,ENSG00000265519,ENSG00000179277,ENSG00000227018,ENSG00000251829,ENSG00000235430
chr17	16214912	16215949	17:16214912-16215949	ENSG00000108474,ENSG00000239221,ENSG00000199674,ENSG00000252383,ENSG00000233979,ENSG00000243686,ENSG00000227782,ENSG00000141027,ENSG00000275413
chr17	16217013	16217492	17:16217013-16217492	ENSG00000108474,ENSG00000239221,ENSG00000199674,ENSG00000252383,ENSG00000233979,ENSG00000243686,ENSG00000227782,ENSG00000141027
chr17	16267869	16268587	17:16267869-16268587	ENSG00000283033,ENSG00000221355,ENSG00000108474,ENSG00000239221,ENSG00000199674,ENSG00000252383,ENSG00000233979,ENSG00000243686,ENSG00000227782,ENSG00000141027,ENSG00000275413
chr17	16285871	16286579	17:16285871-16286579	ENSG00000267227,ENSG00000188933,ENSG00000226478,ENSG00000221355,ENSG00000108474,ENSG00000239221,ENSG00000199674,ENSG00000252383,ENSG00000233979,ENSG00000243686,ENSG00000227782,ENSG00000141027,ENSG00000275413,ENSG00000276855,ENSG00000265519,ENSG00000179277,ENSG00000227018,ENSG00000251829
chr17	16352872	16353812	17:16352872-16353812	ENSG00000166582,ENSG00000239221,ENSG00000199674,ENSG00000252383,ENSG00000233979,ENSG00000243686,ENSG00000227782,ENSG00000275413
chr17	16380628	16381646	17:16380628-16381646	ENSG00000286743,ENSG00000277512,ENSG00000266651,ENSG00000277370,ENSG00000277108,ENSG00000175061,ENSG00000239203,ENSG00000187688,ENSG00000264739,ENSG00000265095,ENSG00000265401,ENSG00000170315,ENSG00000199674,ENSG00000233979
chr17	16386483	16387331	17:16386483-16387331	ENSG00000277512,ENSG00000266651,ENSG00000277370,ENSG00000277108,ENSG00000175061,ENSG00000239203,ENSG00000187688,ENSG00000264739,ENSG00000265095,ENSG00000265401,ENSG00000170315
chr17	16415144	16415984	17:16415144-16415984	ENSG00000277108,ENSG00000175061,ENSG00000239203,ENSG00000187688,ENSG00000264739
chr17	16416366	16416988	17:16416366-16416988	ENSG00000277512,ENSG00000266651,ENSG00000277370,ENSG00000277108,ENSG00000175061,ENSG00000239203,ENSG00000187688,ENSG00000264739,ENSG00000265095
chr17	16438460	16440266	17:16438460-16440266	ENSG00000277512,ENSG00000266651,ENSG00000277370,ENSG00000277108,ENSG00000175061,ENSG00000239203,ENSG00000187688
chr17	16453365	16453626	17:16453365-16453626	ENSG00000286743,ENSG00000181350,ENSG00000277512,ENSG00000266651,ENSG00000277370,ENSG00000277108,ENSG00000175061,ENSG00000239203
chr17	16491492	16492484	17:16491492-16492484	ENSG00000286743,ENSG00000181350,ENSG00000277512,ENSG00000266651,ENSG00000277370,ENSG00000239203
chr17	16535515	16536348	17:16535515-16536348	ENSG00000214856,ENSG00000283033,ENSG00000227300,ENSG00000264729,ENSG00000188933,ENSG00000276088,ENSG00000266803,ENSG00000141040,ENSG00000286743,ENSG00000279825,ENSG00000277512,ENSG00000266651,ENSG00000277370,ENSG00000233979
chr17	16536736	16537097	17:16536736-16537097	ENSG00000266803,ENSG00000286743
chr17	16568788	16569471	17:16568788-16569471	ENSG00000265853,ENSG00000283033,ENSG00000229749,ENSG00000205312,ENSG00000131885,ENSG00000227300,ENSG00000188933,ENSG00000226478,ENSG00000266803,ENSG00000141040,ENSG00000286743,ENSG00000154016
chr17	16584015	16584663	17:16584015-16584663	ENSG00000265853,ENSG00000283033,ENSG00000229749,ENSG00000205312,ENSG00000131885,ENSG00000226145,ENSG00000264729,ENSG00000288235,ENSG00000264673,ENSG00000272815,ENSG00000266129,ENSG00000188933,ENSG00000226478,ENSG00000276088,ENSG00000231458,ENSG00000266803,ENSG00000141040,ENSG00000286743
chr17	16589055	16589745	17:16589055-16589745	ENSG00000265853,ENSG00000283033,ENSG00000229749,ENSG00000205312,ENSG00000227300,ENSG00000226145,ENSG00000264892,ENSG00000264729,ENSG00000288235,ENSG00000264673,ENSG00000272815,ENSG00000266129,ENSG00000188933,ENSG00000226478,ENSG00000276088,ENSG00000231458,ENSG00000235554,ENSG00000266803,ENSG00000141040,ENSG00000286743,ENSG00000252383
chr17	16617726	16617992	17:16617726-16617992	ENSG00000283033,ENSG00000205312,ENSG00000131885,ENSG00000227300,ENSG00000288235,ENSG00000264673,ENSG00000272815,ENSG00000266129,ENSG00000188933,ENSG00000226478,ENSG00000197566,ENSG00000235554
chr17	16653357	16654117	17:16653357-16654117	ENSG00000265853,ENSG00000283033,ENSG00000229749,ENSG00000205312,ENSG00000131885,ENSG00000227300,ENSG00000226145,ENSG00000264892,ENSG00000264729,ENSG00000288235,ENSG00000264673,ENSG00000272815,ENSG00000266129,ENSG00000188933,ENSG00000226478,ENSG00000276088,ENSG00000231458,ENSG00000264359,ENSG00000264765,ENSG00000197566
chr17	16667074	16667555	17:16667074-16667555	ENSG00000265853,ENSG00000283033,ENSG00000205312,ENSG00000131885,ENSG00000264729,ENSG00000188933,ENSG00000226478,ENSG00000276088,ENSG00000170160,ENSG00000231458,ENSG00000264359
chr17	16689971	16690227	17:16689971-16690227	ENSG00000233193,ENSG00000227255,ENSG00000229749,ENSG00000205312,ENSG00000227300,ENSG00000226145,ENSG00000264892,ENSG00000288235,ENSG00000264673,ENSG00000272815,ENSG00000266129,ENSG00000188933,ENSG00000226478,ENSG00000276088,ENSG00000252446,ENSG00000266302,ENSG00000170160,ENSG00000231458
chr17	16988012	16988838	17:16988012-16988838	ENSG00000260328,ENSG00000230969,ENSG00000230709,ENSG00000240505,ENSG00000128438,ENSG00000265853,ENSG00000283033,ENSG00000229749,ENSG00000205312,ENSG00000131885,ENSG00000227300,ENSG00000226145,ENSG00000264892,ENSG00000264729,ENSG00000288235,ENSG00000264673,ENSG00000272815,ENSG00000266129,ENSG00000188933,ENSG00000226478,ENSG00000276088
chr17	17001743	17002180	17:17001743-17002180	ENSG00000225442,ENSG00000287114,ENSG00000260328,ENSG00000240505,ENSG00000128438,ENSG00000265853,ENSG00000283033,ENSG00000229749,ENSG00000205312,ENSG00000131885,ENSG00000226145,ENSG00000226478,ENSG00000262319
chr17	17042017	17042866	17:17042017-17042866	ENSG00000287910,ENSG00000133030,ENSG00000225442,ENSG00000287114,ENSG00000260328,ENSG00000283033,ENSG00000229749,ENSG00000205312,ENSG00000263206,ENSG00000236022
chr17	17063621	17063857	17:17063621-17063857	ENSG00000225442,ENSG00000287114,ENSG00000260328,ENSG00000283033,ENSG00000205312
chr17	17109397	17109686	17:17109397-17109686	ENSG00000225442,ENSG00000287114,ENSG00000260328
chr17	17109969	17110688	17:17109969-17110688	ENSG00000225442,ENSG00000287114,ENSG00000260328,ENSG00000128438,ENSG00000265853,ENSG00000283033,ENSG00000131885,ENSG00000264892,ENSG00000264729,ENSG00000226478
chr17	17119355	17119965	17:17119355-17119965	ENSG00000225442,ENSG00000287114,ENSG00000260328,ENSG00000128438,ENSG00000283033,ENSG00000205312,ENSG00000131885,ENSG00000264729
chr17	17125280	17126322	17:17125280-17126322	ENSG00000133030,ENSG00000225442,ENSG00000287114,ENSG00000260328,ENSG00000227300,ENSG00000288235,ENSG00000264673,ENSG00000272815,ENSG00000266129
chr17	17127214	17127448	17:17127214-17127448	ENSG00000133030,ENSG00000225442,ENSG00000260328
chr17	17146722	17147051	17:17146722-17147051	ENSG00000133030,ENSG00000260328,ENSG00000228157,ENSG00000263394
chr17	17172949	17173354	17:17172949-17173354	ENSG00000133030,ENSG00000206859,ENSG00000243370,ENSG00000278864,ENSG00000265853,ENSG00000228157,ENSG00000263394
chr17	17185033	17185414	17:17185033-17185414	ENSG00000133030,ENSG00000263624,ENSG00000206859,ENSG00000243370,ENSG00000278864,ENSG00000179598,ENSG00000260328,ENSG00000266664
chr17	17204045	17204344	17:17204045-17204344	ENSG00000179598,ENSG00000281000,ENSG00000277947,ENSG00000262202,ENSG00000228157,ENSG00000263394,ENSG00000265746
chr17	17205540	17206914	17:17205540-17206914	ENSG00000243370,ENSG00000179598,ENSG00000264187,ENSG00000154803,ENSG00000266498,ENSG00000265853
chr17	17236852	17237875	17:17236852-17237875	ENSG00000179598,ENSG00000264187,ENSG00000154803,ENSG00000266498,ENSG00000226359,ENSG00000141030,ENSG00000260328,ENSG00000288235,ENSG00000264673,ENSG00000272815,ENSG00000266129
chr17	17280475	17281560	17:17280475-17281560	ENSG00000141030,ENSG00000205309
chr17	17300814	17301044	17:17300814-17301044	ENSG00000205309,ENSG00000266664
chr17	17303046	17303812	17:17303046-17303812	ENSG00000141030,ENSG00000205309,ENSG00000266664
chr17	17304676	17305005	17:17304676-17305005	ENSG00000141030,ENSG00000205309,ENSG00000266664
chr17	17305435	17305814	17:17305435-17305814	ENSG00000205309
chr17	17313594	17313844	17:17313594-17313844	ENSG00000227300
chr17	17363649	17364054	17:17363649-17364054	ENSG00000215030,ENSG00000227158,ENSG00000230865,ENSG00000201741,ENSG00000265511,ENSG00000206730,ENSG00000279200,ENSG00000189152
chr17	17391680	17392319	17:17391680-17392319	ENSG00000215030,ENSG00000227158,ENSG00000230865,ENSG00000201741,ENSG00000265853,ENSG00000229749,ENSG00000205312,ENSG00000188933
chr17	17403858	17404411	17:17403858-17404411	ENSG00000215030,ENSG00000227158,ENSG00000230865,ENSG00000201741
chr17	17476714	17477362	17:17476714-17477362	ENSG00000227158,ENSG00000230865,ENSG00000201741,ENSG00000141026,ENSG00000108551,ENSG00000265511,ENSG00000206730
chr17	17486978	17487531	17:17486978-17487531	ENSG00000227158,ENSG00000230865,ENSG00000201741,ENSG00000141026,ENSG00000108551,ENSG00000265511,ENSG00000206730,ENSG00000131885,ENSG00000263206,ENSG00000236022
chr17	17496018	17497256	17:17496018-17497256	ENSG00000227158,ENSG00000230865,ENSG00000201741,ENSG00000141026,ENSG00000108551,ENSG00000286430,ENSG00000133027,ENSG00000265511,ENSG00000206730,ENSG00000279200
chr17	17591276	17592189	17:17591276-17592189	ENSG00000227158,ENSG00000230865,ENSG00000201741,ENSG00000133027,ENSG00000265511,ENSG00000206730,ENSG00000264666,ENSG00000279200,ENSG00000263206,ENSG00000236022
chr17	17628555	17628932	17:17628555-17628932	ENSG00000215030,ENSG00000227158,ENSG00000230865,ENSG00000201741,ENSG00000265511,ENSG00000206730,ENSG00000279200,ENSG00000288235,ENSG00000264673,ENSG00000272815,ENSG00000266129,ENSG00000188933
chr17	17641787	17642053	17:17641787-17642053	ENSG00000214856,ENSG00000227158,ENSG00000230865,ENSG00000201741,ENSG00000108551,ENSG00000265511,ENSG00000206730,ENSG00000279200
chr17	17663129	17663891	17:17663129-17663891	ENSG00000227158,ENSG00000230865,ENSG00000201741,ENSG00000265511,ENSG00000206730,ENSG00000279200,ENSG00000223979,ENSG00000273948,ENSG00000274836,ENSG00000279428,ENSG00000232344,ENSG00000188933
chr17	17681189	17683280	17:17681189-17683280	ENSG00000223979,ENSG00000273948,ENSG00000274836,ENSG00000108557,ENSG00000189152
chr17	17694155	17695561	17:17694155-17695561	ENSG00000223979,ENSG00000273948,ENSG00000274836,ENSG00000108557
chr17	17712466	17712887	17:17712466-17712887	ENSG00000229526,ENSG00000227919,ENSG00000223979,ENSG00000273948,ENSG00000274836,ENSG00000227300,ENSG00000262074,ENSG00000265185,ENSG00000267492
chr17	17723427	17723751	17:17723427-17723751	-
chr17	17724343	17724997	17:17724343-17724997	-
chr17	17729798	17730007	17:17729798-17730007	-
chr17	17734927	17735124	17:17734927-17735124	-
chr17	17738398	17738640	17:17738398-17738640	-
chr17	17740692	17741044	17:17740692-17741044	-
chr17	17749953	17750152	17:17749953-17750152	-
chr17	17751801	17752717	17:17751801-17752717	ENSG00000223979,ENSG00000273948,ENSG00000274836,ENSG00000108557,ENSG00000264167,ENSG00000226746,ENSG00000237328
chr17	17757384	17757875	17:17757384-17757875	ENSG00000264167,ENSG00000226746,ENSG00000237328
chr17	17766340	17766754	17:17766340-17766754	ENSG00000264167,ENSG00000226746,ENSG00000237328,ENSG00000262319
chr17	17782020	17782475	17:17782020-17782475	ENSG00000108557,ENSG00000264167,ENSG00000226746,ENSG00000237328
chr17	17782954	17783705	17:17782954-17783705	ENSG00000108557,ENSG00000264167,ENSG00000226746,ENSG00000237328
chr17	17785044	17785284	17:17785044-17785284	ENSG00000108557
chr17	17792702	17793404	17:17792702-17793404	ENSG00000223979,ENSG00000273948,ENSG00000274836,ENSG00000108557,ENSG00000232344,ENSG00000207839,ENSG00000274111,ENSG00000264167,ENSG00000226746
chr17	17809173	17809522	17:17809173-17809522	ENSG00000108557,ENSG00000207839,ENSG00000274111,ENSG00000072310
chr17	17812195	17812466	17:17812195-17812466	ENSG00000207839,ENSG00000274111,ENSG00000072310
chr17	17823450	17824235	17:17823450-17824235	ENSG00000197815,ENSG00000207839,ENSG00000274111,ENSG00000072310
chr17	17836189	17837104	17:17836189-17837104	ENSG00000207839,ENSG00000274111,ENSG00000072310
chr17	17839918	17840604	17:17839918-17840604	ENSG00000197815,ENSG00000175662,ENSG00000207839,ENSG00000274111,ENSG00000072310
chr17	17848856	17849602	17:17848856-17849602	ENSG00000232344,ENSG00000197815,ENSG00000175662,ENSG00000207839,ENSG00000274111,ENSG00000072310
chr17	17850021	17850306	17:17850021-17850306	ENSG00000197815,ENSG00000175662,ENSG00000207839,ENSG00000274111
chr17	17860170	17860614	17:17860170-17860614	ENSG00000197815,ENSG00000175662,ENSG00000207839,ENSG00000274111,ENSG00000072310
chr17	17972073	17973067	17:17972073-17973067	ENSG00000280198,ENSG00000232344,ENSG00000230273,ENSG00000171962,ENSG00000175662
chr17	18033344	18033912	17:18033344-18033912	ENSG00000141034,ENSG00000280198,ENSG00000232344,ENSG00000230273,ENSG00000171953,ENSG00000154016
chr17	18038902	18040004	17:18038902-18040004	ENSG00000279428,ENSG00000141034,ENSG00000280198,ENSG00000232344,ENSG00000230273,ENSG00000171953,ENSG00000171962
chr17	18071089	18071428	17:18071089-18071428	ENSG00000279428,ENSG00000108591,ENSG00000141034,ENSG00000232344,ENSG00000263206,ENSG00000236022,ENSG00000250111
chr17	18087623	18088381	17:18087623-18088381	ENSG00000279428,ENSG00000108591
chr17	18153835	18154235	17:18153835-18154235	ENSG00000091536,ENSG00000279428
chr17	18158170	18158534	17:18158170-18158534	ENSG00000091536,ENSG00000279428
chr17	18182994	18184912	17:18182994-18184912	ENSG00000091536,ENSG00000266677,ENSG00000091542,ENSG00000279428,ENSG00000263206,ENSG00000236022,ENSG00000266664,ENSG00000262319
chr17	18217534	18217805	17:18217534-18217805	ENSG00000229526,ENSG00000227919,ENSG00000091542,ENSG00000279428,ENSG00000233327,ENSG00000167494,ENSG00000267492
chr17	18225337	18226011	17:18225337-18226011	ENSG00000267075,ENSG00000229526,ENSG00000227919,ENSG00000091542,ENSG00000131899,ENSG00000177731,ENSG00000177427,ENSG00000260647,ENSG00000177302,ENSG00000228000,ENSG00000237382,ENSG00000283772,ENSG00000279428,ENSG00000233327,ENSG00000267492
chr17	18258139	18258989	17:18258139-18258989	ENSG00000177731,ENSG00000177427,ENSG00000250111
chr17	18260293	18261235	17:18260293-18261235	ENSG00000229526,ENSG00000227919,ENSG00000177731,ENSG00000177427,ENSG00000260647,ENSG00000177302,ENSG00000228000,ENSG00000237382,ENSG00000267492
chr17	18314541	18315725	17:18314541-18315725	ENSG00000275206,ENSG00000204471,ENSG00000214856,ENSG00000177302,ENSG00000228000,ENSG00000237382,ENSG00000176994,ENSG00000283772,ENSG00000233327,ENSG00000167494
chr17	18363146	18363844	17:18363146-18363844	ENSG00000214860,ENSG00000275206,ENSG00000204471,ENSG00000177302,ENSG00000228000,ENSG00000237382,ENSG00000176994,ENSG00000176974,ENSG00000283772,ENSG00000131885,ENSG00000227300,ENSG00000264729,ENSG00000288235,ENSG00000264673,ENSG00000272815,ENSG00000266129,ENSG00000230197,ENSG00000279825,ENSG00000250111,ENSG00000174977,ENSG00000189375,ENSG00000276532,ENSG00000227689,ENSG00000233327,ENSG00000273018
chr17	18383049	18383311	17:18383049-18383311	ENSG00000214860,ENSG00000264177,ENSG00000267441,ENSG00000275206,ENSG00000204471,ENSG00000186831,ENSG00000214856,ENSG00000229526,ENSG00000227919,ENSG00000283772,ENSG00000288235,ENSG00000264673,ENSG00000272815,ENSG00000266129,ENSG00000267492
chr17	18411714	18412492	17:18411714-18412492	ENSG00000235203,ENSG00000230339,ENSG00000214860,ENSG00000264177,ENSG00000267441,ENSG00000275206,ENSG00000204471,ENSG00000220161,ENSG00000205266,ENSG00000266162,ENSG00000186831,ENSG00000214856,ENSG00000260907,ENSG00000265916,ENSG00000283772,ENSG00000226145,ENSG00000264892,ENSG00000288235,ENSG00000264673,ENSG00000272815,ENSG00000266129,ENSG00000230197,ENSG00000227689,ENSG00000167494
chr17	18474784	18475242	17:18474784-18475242	ENSG00000229526,ENSG00000227919,ENSG00000230528,ENSG00000170298,ENSG00000196893,ENSG00000154025,ENSG00000262262,ENSG00000276532,ENSG00000233327,ENSG00000167494,ENSG00000171916,ENSG00000230662,ENSG00000267492
chr17	18476527	18477102	17:18476527-18477102	ENSG00000229526,ENSG00000227919,ENSG00000230528,ENSG00000170298,ENSG00000196893,ENSG00000154025,ENSG00000262262,ENSG00000276532,ENSG00000233327,ENSG00000167494,ENSG00000171916,ENSG00000230662,ENSG00000267492
chr17	18492902	18493457	17:18492902-18493457	ENSG00000227685,ENSG00000266364,ENSG00000226981,ENSG00000266079,ENSG00000228983,ENSG00000263107,ENSG00000229586,ENSG00000177302,ENSG00000228000,ENSG00000237382,ENSG00000189423,ENSG00000212618,ENSG00000287058,ENSG00000262262,ENSG00000227077,ENSG00000154874,ENSG00000233327,ENSG00000171916
chr17	18563567	18564345	17:18563567-18564345	ENSG00000229526,ENSG00000227919,ENSG00000131885,ENSG00000264892,ENSG00000264729,ENSG00000288235,ENSG00000264673,ENSG00000272815,ENSG00000266129,ENSG00000188933,ENSG00000230197,ENSG00000171931,ENSG00000227077,ENSG00000227689,ENSG00000233327,ENSG00000273018,ENSG00000167494,ENSG00000267492
chr17	18625161	18626079	17:18625161-18626079	ENSG00000275206,ENSG00000204471,ENSG00000229526,ENSG00000227919,ENSG00000131885,ENSG00000264729,ENSG00000226478,ENSG00000262319,ENSG00000228157,ENSG00000263394,ENSG00000230197,ENSG00000262074,ENSG00000265185,ENSG00000265478,ENSG00000171931,ENSG00000174977,ENSG00000287058,ENSG00000262262,ENSG00000189375,ENSG00000276532,ENSG00000227077,ENSG00000154874,ENSG00000227689,ENSG00000273018,ENSG00000267492
chr17	18672507	18672897	17:18672507-18672897	ENSG00000214856,ENSG00000265478,ENSG00000171931,ENSG00000224126,ENSG00000240445,ENSG00000249459,ENSG00000174977,ENSG00000287058,ENSG00000262262,ENSG00000189375
chr17	18681836	18682836	17:18681836-18682836	ENSG00000229526,ENSG00000227919,ENSG00000288235,ENSG00000264673,ENSG00000272815,ENSG00000266129,ENSG00000188933,ENSG00000266664,ENSG00000250111,ENSG00000265478,ENSG00000171931,ENSG00000265693,ENSG00000108448,ENSG00000224126,ENSG00000240445,ENSG00000249459,ENSG00000174977,ENSG00000287058,ENSG00000262262,ENSG00000267492
chr17	18697748	18698431	17:18697748-18698431	ENSG00000281000,ENSG00000277947,ENSG00000262202,ENSG00000262074,ENSG00000265185,ENSG00000171931,ENSG00000265693,ENSG00000108448,ENSG00000240445,ENSG00000249459,ENSG00000174977,ENSG00000287058,ENSG00000262262,ENSG00000189375,ENSG00000273018
chr17	18780776	18781673	17:18780776-18781673	ENSG00000278701,ENSG00000288235,ENSG00000264673,ENSG00000272815,ENSG00000266129,ENSG00000281000,ENSG00000277947,ENSG00000262202,ENSG00000279825,ENSG00000274747,ENSG00000265478,ENSG00000171928,ENSG00000171931,ENSG00000262262,ENSG00000227689,ENSG00000167494
chr17	18855951	18856578	17:18855951-18856578	ENSG00000267075,ENSG00000281000,ENSG00000277947,ENSG00000262202,ENSG00000230197,ENSG00000262074,ENSG00000265185,ENSG00000154016,ENSG00000196893,ENSG00000154025,ENSG00000212618,ENSG00000264273,ENSG00000274747,ENSG00000141127,ENSG00000250111,ENSG00000265478,ENSG00000171931,ENSG00000276532
chr17	18857795	18858563	17:18857795-18858563	ENSG00000267075,ENSG00000281000,ENSG00000277947,ENSG00000262202,ENSG00000262074,ENSG00000265185,ENSG00000154016,ENSG00000264273,ENSG00000274747,ENSG00000141127,ENSG00000250111,ENSG00000265478
chr17	18900858	18901478	17:18900858-18901478	ENSG00000281856,ENSG00000263206,ENSG00000236022,ENSG00000264940,ENSG00000263934,ENSG00000261987,ENSG00000266311,ENSG00000262292,ENSG00000197665,ENSG00000266664,ENSG00000281000,ENSG00000277947,ENSG00000262202,ENSG00000230197,ENSG00000262074,ENSG00000265185,ENSG00000196893,ENSG00000154025,ENSG00000212618,ENSG00000235672,ENSG00000264273,ENSG00000274747,ENSG00000141127,ENSG00000250111,ENSG00000265478,ENSG00000174977,ENSG00000276532
chr17	18960778	18961134	17:18960778-18961134	ENSG00000263206,ENSG00000236022,ENSG00000262319,ENSG00000281000,ENSG00000277947,ENSG00000262202,ENSG00000228157,ENSG00000263394,ENSG00000230197,ENSG00000262074,ENSG00000265185,ENSG00000279825,ENSG00000154016,ENSG00000196893,ENSG00000154025,ENSG00000212618,ENSG00000274747,ENSG00000250111,ENSG00000265478
chr17	18992549	18993401	17:18992549-18993401	ENSG00000263206,ENSG00000236022,ENSG00000189152,ENSG00000281000,ENSG00000277947,ENSG00000262202,ENSG00000279825,ENSG00000154016,ENSG00000263045,ENSG00000188522,ENSG00000196893,ENSG00000154025,ENSG00000212618,ENSG00000265478,ENSG00000276532
chr17	19004427	19005165	17:19004427-19005165	ENSG00000189152,ENSG00000281000,ENSG00000277947,ENSG00000262202,ENSG00000265746,ENSG00000230197,ENSG00000279825,ENSG00000263045,ENSG00000188522,ENSG00000196893,ENSG00000154025,ENSG00000212618,ENSG00000274747,ENSG00000250111,ENSG00000265478
chr17	19032286	19032745	17:19032286-19032745	-
chr17	19046734	19047279	17:19046734-19047279	-
chr17	19061482	19062543	17:19061482-19062543	-
chr17	19063531	19064387	17:19063531-19064387	-
chr17	19070266	19071125	17:19070266-19071125	-
chr17	19090078	19090516	17:19090078-19090516	-
chr17	19111027	19111342	17:19111027-19111342	-
chr17	19111803	19113099	17:19111803-19113099	-
chr17	19118772	19118968	17:19118772-19118968	-
chr17	19127377	19127801	17:19127377-19127801	-
chr17	19141880	19142252	17:19141880-19142252	-
chr17	19161663	19161927	17:19161663-19161927	-
chr17	19162736	19163146	17:19162736-19163146	-
chr17	19181312	19181942	17:19181312-19181942	-
chr17	19187719	19188537	17:19187719-19188537	-
chr17	19189789	19190551	17:19189789-19190551	-
chr17	19196367	19196876	17:19196367-19196876	-
chr17	19215126	19215434	17:19215126-19215434	-
chr17	19216149	19216590	17:19216149-19216590	-
chr17	19236543	19237797	17:19236543-19237797	-
chr17	19306350	19306613	17:19306350-19306613	ENSG00000283675,ENSG00000227078,ENSG00000265126,ENSG00000128482,ENSG00000287196,ENSG00000221540,ENSG00000235397,ENSG00000072134,ENSG00000262074,ENSG00000265185
chr17	19362422	19363121	17:19362422-19363121	ENSG00000189343,ENSG00000283675,ENSG00000227078,ENSG00000265126,ENSG00000128482,ENSG00000287196,ENSG00000166482,ENSG00000166484,ENSG00000286799,ENSG00000221540,ENSG00000108641,ENSG00000072134,ENSG00000228157,ENSG00000263394,ENSG00000265746,ENSG00000262074,ENSG00000265185,ENSG00000154016
chr17	19369857	19370309	17:19369857-19370309	ENSG00000189343,ENSG00000283675,ENSG00000227078,ENSG00000265126,ENSG00000128482,ENSG00000287196,ENSG00000166482,ENSG00000166484,ENSG00000286799,ENSG00000221540,ENSG00000108641
chr17	19370508	19370953	17:19370508-19370953	ENSG00000189343,ENSG00000283675,ENSG00000227078,ENSG00000265126,ENSG00000128482,ENSG00000287196,ENSG00000166482,ENSG00000166484,ENSG00000286799,ENSG00000221540,ENSG00000108641
chr17	19371906	19372230	17:19371906-19372230	ENSG00000283675,ENSG00000227078,ENSG00000265126,ENSG00000128482,ENSG00000287196,ENSG00000166484,ENSG00000221540,ENSG00000108641
chr17	19377606	19378701	17:19377606-19378701	ENSG00000189343,ENSG00000283675,ENSG00000227078,ENSG00000265126,ENSG00000128482,ENSG00000287196,ENSG00000166482,ENSG00000166484,ENSG00000286799,ENSG00000221540,ENSG00000108641,ENSG00000281000,ENSG00000277947,ENSG00000262202,ENSG00000230197
chr17	19463139	19463638	17:19463139-19463638	ENSG00000214856,ENSG00000189343,ENSG00000231477,ENSG00000262769,ENSG00000263107,ENSG00000283675,ENSG00000227078,ENSG00000235979,ENSG00000265126,ENSG00000128482,ENSG00000287196,ENSG00000221540,ENSG00000266664,ENSG00000228157,ENSG00000263394
chr17	19475816	19476071	17:19475816-19476071	ENSG00000283675,ENSG00000227078,ENSG00000265126,ENSG00000128482,ENSG00000265746,ENSG00000262074,ENSG00000265185
chr17	19502564	19502823	17:19502564-19502823	ENSG00000142494,ENSG00000228331,ENSG00000266079,ENSG00000262769,ENSG00000228983,ENSG00000263107,ENSG00000266179,ENSG00000271900,ENSG00000227225,ENSG00000242752,ENSG00000228725,ENSG00000224254,ENSG00000252349,ENSG00000227078,ENSG00000235979,ENSG00000265126,ENSG00000128482,ENSG00000287196,ENSG00000221540,ENSG00000189152,ENSG00000228157,ENSG00000263394,ENSG00000265746
chr17	19507256	19508508	17:19507256-19508508	ENSG00000189343,ENSG00000142494,ENSG00000228331,ENSG00000266079,ENSG00000262769,ENSG00000228983,ENSG00000263107,ENSG00000266179,ENSG00000271900,ENSG00000227225,ENSG00000242752,ENSG00000228725,ENSG00000224254,ENSG00000252349,ENSG00000283675,ENSG00000227078,ENSG00000265126,ENSG00000128482,ENSG00000287196,ENSG00000221540,ENSG00000263206,ENSG00000236022,ENSG00000230197
chr17	19513861	19514107	17:19513861-19514107	ENSG00000266079,ENSG00000262769,ENSG00000228983,ENSG00000263107,ENSG00000266179,ENSG00000271900,ENSG00000227225,ENSG00000242752,ENSG00000228725,ENSG00000224254,ENSG00000252349
chr17	19533753	19534102	17:19533753-19534102	ENSG00000142494,ENSG00000266079,ENSG00000262769,ENSG00000228983,ENSG00000263107,ENSG00000266179,ENSG00000271900,ENSG00000227225,ENSG00000242752,ENSG00000228725,ENSG00000224254
chr17	19627745	19628266	17:19627745-19628266	ENSG00000266079,ENSG00000262769,ENSG00000228983,ENSG00000263107,ENSG00000266179,ENSG00000271900,ENSG00000227225,ENSG00000242752,ENSG00000228725,ENSG00000224254,ENSG00000231625,ENSG00000252349,ENSG00000250111
chr17	19648163	19649181	17:19648163-19649181	ENSG00000266079,ENSG00000262769,ENSG00000228983,ENSG00000263107,ENSG00000266179,ENSG00000271900,ENSG00000227225,ENSG00000242752,ENSG00000228725,ENSG00000224254,ENSG00000231625,ENSG00000072210,ENSG00000264932,ENSG00000275982,ENSG00000252349,ENSG00000281000,ENSG00000277947,ENSG00000262202,ENSG00000262074,ENSG00000265185
chr17	19724323	19725093	17:19724323-19725093	ENSG00000266079,ENSG00000262769,ENSG00000228983,ENSG00000263107,ENSG00000266179,ENSG00000271900,ENSG00000227225,ENSG00000242752,ENSG00000228725,ENSG00000224254,ENSG00000252349,ENSG00000180638,ENSG00000262681,ENSG00000264785,ENSG00000108602,ENSG00000230197
chr17	19744613	19745287	17:19744613-19745287	ENSG00000266079,ENSG00000262769,ENSG00000228983,ENSG00000263107,ENSG00000266179,ENSG00000271900,ENSG00000227225,ENSG00000242752,ENSG00000228725,ENSG00000224254,ENSG00000252349,ENSG00000264785,ENSG00000108602,ENSG00000230607
chr17	19762541	19762765	17:19762541-19762765	ENSG00000262769,ENSG00000228983,ENSG00000263107,ENSG00000266179,ENSG00000271900,ENSG00000227225,ENSG00000242752,ENSG00000228725,ENSG00000224254,ENSG00000252349,ENSG00000108602,ENSG00000230607
chr17	19766579	19766794	17:19766579-19766794	ENSG00000266079,ENSG00000262769,ENSG00000228983,ENSG00000263107,ENSG00000266179,ENSG00000271900,ENSG00000227225,ENSG00000242752,ENSG00000228725,ENSG00000224254,ENSG00000252349,ENSG00000108602,ENSG00000230607,ENSG00000083290,ENSG00000231096
chr17	19867006	19868090	17:19867006-19868090	ENSG00000224254,ENSG00000083290,ENSG00000231096,ENSG00000279251,ENSG00000276406,ENSG00000270091,ENSG00000266126
chr17	19876718	19876937	17:19876718-19876937	ENSG00000083290,ENSG00000231096,ENSG00000279251,ENSG00000276406,ENSG00000270091,ENSG00000266126
chr17	19977365	19978515	17:19977365-19978515	ENSG00000231096,ENSG00000270091,ENSG00000108599,ENSG00000263494,ENSG00000225681,ENSG00000266126,ENSG00000266664
chr17	19992832	19993331	17:19992832-19993331	ENSG00000214856,ENSG00000108599,ENSG00000287751,ENSG00000229586,ENSG00000287490,ENSG00000237911,ENSG00000278701,ENSG00000252971,ENSG00000263494,ENSG00000212186,ENSG00000225014,ENSG00000225681,ENSG00000128487,ENSG00000261033,ENSG00000266126
chr17	20008811	20009968	17:20008811-20009968	ENSG00000278701,ENSG00000212186,ENSG00000225014,ENSG00000225681,ENSG00000128487,ENSG00000261033,ENSG00000266126,ENSG00000228157,ENSG00000263394
chr17	20073226	20074210	17:20073226-20074210	ENSG00000278701,ENSG00000225681,ENSG00000128487
chr17	20116766	20117109	17:20116766-20117109	ENSG00000263494,ENSG00000212186,ENSG00000225014,ENSG00000225681
chr17	20155595	20156455	17:20155595-20156455	ENSG00000231258,ENSG00000252971,ENSG00000263494,ENSG00000212186,ENSG00000225681,ENSG00000128487
chr17	20314952	20315373	17:20314952-20315373	ENSG00000287751,ENSG00000287490,ENSG00000237911,ENSG00000278701,ENSG00000266839,ENSG00000276577,ENSG00000154898,ENSG00000252971,ENSG00000263494,ENSG00000212186
chr17	20320602	20321152	17:20320602-20321152	ENSG00000264422,ENSG00000214819,ENSG00000232889,ENSG00000275480,ENSG00000287751,ENSG00000229586,ENSG00000287490,ENSG00000237911,ENSG00000189423,ENSG00000278701,ENSG00000266839,ENSG00000276577,ENSG00000154898,ENSG00000252971,ENSG00000263494,ENSG00000212186,ENSG00000225014,ENSG00000225681
chr17	20381404	20382231	17:20381404-20382231	ENSG00000263946,ENSG00000235323,ENSG00000264422,ENSG00000214819,ENSG00000188013,ENSG00000226096,ENSG00000252483,ENSG00000260157,ENSG00000260458,ENSG00000264970,ENSG00000270091,ENSG00000287751,ENSG00000230528,ENSG00000214822,ENSG00000287490,ENSG00000237911,ENSG00000189423,ENSG00000214832,ENSG00000278701,ENSG00000252971,ENSG00000265478
chr17	20450887	20451302	17:20450887-20451302	ENSG00000263946,ENSG00000226096,ENSG00000235546,ENSG00000226521,ENSG00000265099,ENSG00000264660,ENSG00000263986,ENSG00000263815,ENSG00000266691,ENSG00000228983,ENSG00000170298,ENSG00000252971,ENSG00000263494,ENSG00000266126,ENSG00000166482,ENSG00000281856,ENSG00000212618
chr17	20467280	20467810	17:20467280-20467810	ENSG00000263946,ENSG00000235323,ENSG00000188013,ENSG00000226096,ENSG00000235546,ENSG00000218454,ENSG00000252483,ENSG00000264316,ENSG00000284300,ENSG00000284328,ENSG00000284263,ENSG00000287751,ENSG00000230528,ENSG00000170298,ENSG00000229586,ENSG00000214822,ENSG00000287490,ENSG00000237911,ENSG00000189423,ENSG00000276532,ENSG00000171916
chr17	20469090	20469662	17:20469090-20469662	ENSG00000263946,ENSG00000235323,ENSG00000188013,ENSG00000226096,ENSG00000235546,ENSG00000218454,ENSG00000226981,ENSG00000205212,ENSG00000252483,ENSG00000264316,ENSG00000284300,ENSG00000284328,ENSG00000284263,ENSG00000287751,ENSG00000230528,ENSG00000170298,ENSG00000229586,ENSG00000214822,ENSG00000287490,ENSG00000237911,ENSG00000189423,ENSG00000252971,ENSG00000276532,ENSG00000171916
chr17	20531954	20532510	17:20531954-20532510	ENSG00000235203,ENSG00000230339,ENSG00000263946,ENSG00000235323,ENSG00000264422,ENSG00000214819,ENSG00000231258,ENSG00000188013,ENSG00000232889,ENSG00000226096,ENSG00000235546,ENSG00000187870,ENSG00000266009,ENSG00000263729,ENSG00000260157,ENSG00000264617,ENSG00000264316,ENSG00000284300,ENSG00000284328,ENSG00000284263,ENSG00000220161,ENSG00000230528,ENSG00000229586,ENSG00000263976,ENSG00000230088,ENSG00000205215,ENSG00000266042,ENSG00000260907,ENSG00000265916
chr17	20646767	20647075	17:20646767-20647075	ENSG00000263946,ENSG00000235323,ENSG00000264422,ENSG00000214819,ENSG00000231258,ENSG00000188013,ENSG00000232889,ENSG00000226096,ENSG00000235546,ENSG00000227685,ENSG00000266364,ENSG00000236504,ENSG00000187870,ENSG00000263375,ENSG00000186831,ENSG00000287751,ENSG00000230528,ENSG00000287490,ENSG00000237911,ENSG00000189423
chr17	20651059	20651357	17:20651059-20651357	ENSG00000231258,ENSG00000188013,ENSG00000232889,ENSG00000226096,ENSG00000235546,ENSG00000227685,ENSG00000266364,ENSG00000236504,ENSG00000187870,ENSG00000218454,ENSG00000274748,ENSG00000260458,ENSG00000265233,ENSG00000265019
chr17	20684546	20684815	17:20684546-20684815	ENSG00000264422,ENSG00000214819,ENSG00000188013,ENSG00000232889,ENSG00000226096,ENSG00000235546,ENSG00000264874,ENSG00000187870,ENSG00000263375,ENSG00000274748,ENSG00000264970,ENSG00000264262,ENSG00000264431,ENSG00000230528
chr17	20698513	20699218	17:20698513-20699218	ENSG00000235203,ENSG00000267075,ENSG00000230339,ENSG00000235323,ENSG00000264422,ENSG00000214819,ENSG00000231258,ENSG00000188013,ENSG00000232889,ENSG00000226096,ENSG00000235546,ENSG00000227685,ENSG00000266364,ENSG00000264874,ENSG00000226521,ENSG00000187870,ENSG00000226981,ENSG00000260157,ENSG00000264617,ENSG00000260458,ENSG00000265233,ENSG00000256618,ENSG00000264168,ENSG00000264316,ENSG00000284300,ENSG00000284328,ENSG00000284263,ENSG00000229526,ENSG00000227919,ENSG00000267492
chr17	20700519	20700913	17:20700519-20700913	ENSG00000235323,ENSG00000264422,ENSG00000214819,ENSG00000231258,ENSG00000188013,ENSG00000232889,ENSG00000226096,ENSG00000227685,ENSG00000266364,ENSG00000264874,ENSG00000226521,ENSG00000187870,ENSG00000218454,ENSG00000287751,ENSG00000263976,ENSG00000230088,ENSG00000266925,ENSG00000287490,ENSG00000237911,ENSG00000189423
chr17	20702498	20702995	17:20702498-20702995	ENSG00000235323,ENSG00000264422,ENSG00000214819,ENSG00000231258,ENSG00000188013,ENSG00000232889,ENSG00000226096,ENSG00000227685,ENSG00000266364,ENSG00000264874,ENSG00000226521,ENSG00000187870,ENSG00000218454,ENSG00000287751,ENSG00000263976,ENSG00000230088,ENSG00000266925,ENSG00000287490,ENSG00000237911,ENSG00000189423
chr17	20784319	20784529	17:20784319-20784529	ENSG00000264422,ENSG00000214819,ENSG00000231258,ENSG00000232889,ENSG00000187870,ENSG00000218454,ENSG00000213671,ENSG00000226549,ENSG00000264215,ENSG00000264662,ENSG00000226981
chr17	20797226	20797771	17:20797226-20797771	ENSG00000235323,ENSG00000231258,ENSG00000232889,ENSG00000187870,ENSG00000218454,ENSG00000213671,ENSG00000226549,ENSG00000264215,ENSG00000264662,ENSG00000226981,ENSG00000252483,ENSG00000264660,ENSG00000266009,ENSG00000263729,ENSG00000263986,ENSG00000264617,ENSG00000260458,ENSG00000287751,ENSG00000229586,ENSG00000287490,ENSG00000237911,ENSG00000189423
chr17	20840706	20841387	17:20840706-20841387	ENSG00000264422,ENSG00000214819,ENSG00000231258,ENSG00000187870,ENSG00000218454,ENSG00000226981,ENSG00000266369,ENSG00000244456,ENSG00000264660,ENSG00000266009,ENSG00000263729,ENSG00000231645,ENSG00000262074,ENSG00000265185
chr17	20843526	20844355	17:20843526-20844355	ENSG00000235203,ENSG00000230339,ENSG00000264422,ENSG00000214819,ENSG00000231258,ENSG00000188013,ENSG00000232889,ENSG00000226096,ENSG00000187870,ENSG00000218454,ENSG00000226981,ENSG00000205212,ENSG00000266369,ENSG00000233098,ENSG00000252483,ENSG00000244456,ENSG00000264660,ENSG00000266009,ENSG00000263729,ENSG00000263986,ENSG00000263375,ENSG00000260157,ENSG00000274748,ENSG00000260458,ENSG00000264970,ENSG00000214822,ENSG00000231645,ENSG00000189423,ENSG00000262074,ENSG00000265185
chr17	20852716	20852913	17:20852716-20852913	ENSG00000231258,ENSG00000205212,ENSG00000266369,ENSG00000233098,ENSG00000252483,ENSG00000231645
chr17	20867841	20868047	17:20867841-20868047	ENSG00000205212,ENSG00000266369,ENSG00000233098,ENSG00000252483,ENSG00000264660,ENSG00000263563
chr17	20908424	20909087	17:20908424-20909087	ENSG00000231258,ENSG00000188013,ENSG00000232889,ENSG00000226981,ENSG00000205212,ENSG00000233098,ENSG00000252483,ENSG00000265790,ENSG00000265099,ENSG00000244456,ENSG00000264660,ENSG00000266009,ENSG00000263729,ENSG00000263986,ENSG00000263375,ENSG00000260157,ENSG00000264617,ENSG00000274748,ENSG00000260458,ENSG00000214822
chr17	21020202	21020451	17:21020202-21020451	ENSG00000232889,ENSG00000244456,ENSG00000264660,ENSG00000266009,ENSG00000263729,ENSG00000124422,ENSG00000263986,ENSG00000236819,ENSG00000264617,ENSG00000227689,ENSG00000273018
chr17	21034215	21034735	17:21034215-21034735	ENSG00000244456,ENSG00000264660,ENSG00000266009,ENSG00000263729,ENSG00000124422,ENSG00000263986,ENSG00000236819
chr17	21042676	21043798	17:21042676-21043798	ENSG00000264422,ENSG00000214819,ENSG00000265099,ENSG00000244456,ENSG00000264660,ENSG00000266009,ENSG00000263729,ENSG00000124422,ENSG00000263986,ENSG00000236819,ENSG00000265746,ENSG00000262074,ENSG00000265185
chr17	21099223	21099957	17:21099223-21099957	ENSG00000244456,ENSG00000264660,ENSG00000266009,ENSG00000263729,ENSG00000124422,ENSG00000263986,ENSG00000236819,ENSG00000263815,ENSG00000263375,ENSG00000274748,ENSG00000265233,ENSG00000265019,ENSG00000214822
chr17	21125968	21126337	17:21125968-21126337	ENSG00000109016
chr17	21126645	21127537	17:21126645-21127537	ENSG00000232889,ENSG00000236819,ENSG00000109016,ENSG00000178307,ENSG00000235530,ENSG00000263815,ENSG00000266466,ENSG00000264617,ENSG00000260458,ENSG00000265233,ENSG00000264930
chr17	21213711	21214946	17:21213711-21214946	ENSG00000109016,ENSG00000178307,ENSG00000235530,ENSG00000263815,ENSG00000260157,ENSG00000260458,ENSG00000189152
chr17	21252843	21253924	17:21252843-21253924	ENSG00000178307,ENSG00000235530,ENSG00000263815,ENSG00000274180,ENSG00000266563,ENSG00000263375,ENSG00000260157
chr17	21267963	21268464	17:21267963-21268464	ENSG00000263815,ENSG00000274180,ENSG00000266563,ENSG00000266466,ENSG00000264617,ENSG00000283566,ENSG00000275480
chr17	21275462	21276371	17:21275462-21276371	ENSG00000263815,ENSG00000266563,ENSG00000034152,ENSG00000184185,ENSG00000287671,ENSG00000265881,ENSG00000266466,ENSG00000265233
chr17	21284031	21285061	17:21284031-21285061	ENSG00000034152,ENSG00000287671,ENSG00000265881
chr17	21287571	21288412	17:21287571-21288412	ENSG00000034152,ENSG00000184185
chr17	21296390	21297122	17:21296390-21297122	ENSG00000034152,ENSG00000184185,ENSG00000287671,ENSG00000265881,ENSG00000260157,ENSG00000264617,ENSG00000274748,ENSG00000260458,ENSG00000283566,ENSG00000265233,ENSG00000265019,ENSG00000263563,ENSG00000263725,ENSG00000263609,ENSG00000266691,ENSG00000178130,ENSG00000266806,ENSG00000283879,ENSG00000266529,ENSG00000256618,ENSG00000243655,ENSG00000264168,ENSG00000263914,ENSG00000240103,ENSG00000241225,ENSG00000263483,ENSG00000264316,ENSG00000284300,ENSG00000284328,ENSG00000284263,ENSG00000275480,ENSG00000264930,ENSG00000264970,ENSG00000264262,ENSG00000264431,ENSG00000263976,ENSG00000230088
chr17	21316628	21317137	17:21316628-21317137	ENSG00000034152,ENSG00000184185,ENSG00000287671,ENSG00000265881,ENSG00000266466,ENSG00000260157,ENSG00000260458,ENSG00000283566,ENSG00000265233,ENSG00000264970,ENSG00000264262,ENSG00000264431,ENSG00000287751,ENSG00000287490,ENSG00000237911
chr17	21322877	21323539	17:21322877-21323539	ENSG00000034152,ENSG00000184185,ENSG00000287671,ENSG00000265881,ENSG00000244582,ENSG00000265265,ENSG00000266466,ENSG00000263375,ENSG00000260157,ENSG00000274748,ENSG00000260458,ENSG00000283566,ENSG00000265233,ENSG00000265019,ENSG00000263563,ENSG00000263725,ENSG00000263609,ENSG00000178130,ENSG00000283879,ENSG00000266529,ENSG00000243655,ENSG00000263914,ENSG00000240103,ENSG00000241225,ENSG00000263483,ENSG00000264316,ENSG00000284300,ENSG00000284328,ENSG00000284263,ENSG00000275480,ENSG00000264930,ENSG00000264970
chr17	21348136	21348445	17:21348136-21348445	ENSG00000264422,ENSG00000214819,ENSG00000188013,ENSG00000184185,ENSG00000287671,ENSG00000265881,ENSG00000266466,ENSG00000266050,ENSG00000264245,ENSG00000260157,ENSG00000264617,ENSG00000274748,ENSG00000260458,ENSG00000283566,ENSG00000265019,ENSG00000263725,ENSG00000275480,ENSG00000264970,ENSG00000264262,ENSG00000264431,ENSG00000229586
chr17	21350495	21350884	17:21350495-21350884	ENSG00000184185,ENSG00000287671,ENSG00000266466,ENSG00000263375,ENSG00000260157,ENSG00000264617,ENSG00000274748,ENSG00000283566,ENSG00000265233,ENSG00000189152
chr17	21457020	21457622	17:21457020-21457622	ENSG00000184185,ENSG00000287671,ENSG00000265881,ENSG00000265043,ENSG00000264023,ENSG00000244582,ENSG00000265265,ENSG00000266466,ENSG00000266050,ENSG00000264245,ENSG00000263375,ENSG00000260157,ENSG00000264617,ENSG00000274748,ENSG00000260458,ENSG00000283566,ENSG00000265233,ENSG00000265019,ENSG00000263563,ENSG00000263725,ENSG00000263609,ENSG00000283879,ENSG00000266529,ENSG00000256618,ENSG00000243655,ENSG00000264168,ENSG00000263914,ENSG00000240103,ENSG00000241225,ENSG00000263483,ENSG00000275480,ENSG00000264930,ENSG00000264970,ENSG00000264262,ENSG00000264431
chr17	21463158	21463437	17:21463158-21463437	ENSG00000184185,ENSG00000287671,ENSG00000265881,ENSG00000265043,ENSG00000264023,ENSG00000244582,ENSG00000265265,ENSG00000266466,ENSG00000266050,ENSG00000264245,ENSG00000263375,ENSG00000260157,ENSG00000264617,ENSG00000274748,ENSG00000260458,ENSG00000283566,ENSG00000256618,ENSG00000264168,ENSG00000275480
chr17	21511460	21511884	17:21511460-21511884	ENSG00000184185,ENSG00000287671,ENSG00000265881,ENSG00000264023,ENSG00000244582,ENSG00000265265,ENSG00000266466,ENSG00000266050,ENSG00000264245,ENSG00000263375,ENSG00000260157,ENSG00000274748,ENSG00000260458,ENSG00000283566
chr17	21551050	21551987	17:21551050-21551987	ENSG00000212719,ENSG00000266466,ENSG00000266673,ENSG00000266050,ENSG00000264245,ENSG00000263375,ENSG00000260157,ENSG00000274748,ENSG00000260458,ENSG00000283566
chr17	22376300	22376795	17:22376300-22376795	ENSG00000264617,ENSG00000274748,ENSG00000260458,ENSG00000283566,ENSG00000263563,ENSG00000263725,ENSG00000263609,ENSG00000264956,ENSG00000266691,ENSG00000178130,ENSG00000266806,ENSG00000266885,ENSG00000283879,ENSG00000266529,ENSG00000256618,ENSG00000243655,ENSG00000264168,ENSG00000263914,ENSG00000240103,ENSG00000241225,ENSG00000263483,ENSG00000264316,ENSG00000284300,ENSG00000284328,ENSG00000284263,ENSG00000275480,ENSG00000264930,ENSG00000264970,ENSG00000264262,ENSG00000264431,ENSG00000230528
chr17	22402229	22402825	17:22402229-22402825	ENSG00000264956,ENSG00000276399,ENSG00000261020
chr17	22405271	22405661	17:22405271-22405661	ENSG00000265019,ENSG00000263563,ENSG00000263725,ENSG00000263609,ENSG00000266691,ENSG00000178130,ENSG00000266806,ENSG00000276399,ENSG00000261020,ENSG00000266885,ENSG00000283879,ENSG00000266529,ENSG00000256618,ENSG00000243655,ENSG00000264168,ENSG00000263914,ENSG00000240103,ENSG00000241225,ENSG00000263483,ENSG00000264316,ENSG00000284300,ENSG00000284328,ENSG00000284263,ENSG00000275480,ENSG00000264930,ENSG00000264970,ENSG00000264262,ENSG00000264431
chr17	22521209	22521577	17:22521209-22521577	-
chr17	22745478	22745881	17:22745478-22745881	-
chr17	22750634	22750861	17:22750634-22750861	-
chr17	22752576	22752968	17:22752576-22752968	-
chr17	22753684	22754077	17:22753684-22754077	-
chr17	22758775	22759368	17:22758775-22759368	-
chr17	22760428	22762312	17:22760428-22762312	-
chr17	26937903	26938498	17:26937903-26938498	-
chr17	26939820	26940050	17:26939820-26940050	-
chr17	26940251	26940887	17:26940251-26940887	-
chr17	27293799	27295360	17:27293799-27295360	ENSG00000263433,ENSG00000264734,ENSG00000264172,ENSG00000266736,ENSG00000264837,ENSG00000265646,ENSG00000285822,ENSG00000265246,ENSG00000239223,ENSG00000213664,ENSG00000265453,ENSG00000263583,ENSG00000109046
chr17	27332469	27333356	17:27332469-27333356	ENSG00000263433,ENSG00000264734,ENSG00000264172,ENSG00000266736,ENSG00000264837,ENSG00000265646,ENSG00000285822,ENSG00000265246,ENSG00000239223,ENSG00000213664,ENSG00000265453,ENSG00000263583,ENSG00000109046,ENSG00000266313,ENSG00000265683,ENSG00000266433,ENSG00000266853,ENSG00000266728,ENSG00000265788,ENSG00000265041,ENSG00000266771,ENSG00000264240,ENSG00000264689,ENSG00000263604,ENSG00000265833,ENSG00000266416,ENSG00000266786
chr17	27339271	27339516	17:27339271-27339516	ENSG00000266736,ENSG00000285822,ENSG00000265246,ENSG00000239223,ENSG00000213664,ENSG00000265453,ENSG00000266313,ENSG00000265041
chr17	27346756	27346974	17:27346756-27346974	ENSG00000263433,ENSG00000264734,ENSG00000266736,ENSG00000264837,ENSG00000265246,ENSG00000239223,ENSG00000265683,ENSG00000265788,ENSG00000265041
chr17	27348998	27349546	17:27348998-27349546	ENSG00000263433,ENSG00000264734,ENSG00000264172,ENSG00000266736,ENSG00000264837,ENSG00000265646,ENSG00000285822,ENSG00000265246,ENSG00000239223,ENSG00000213664,ENSG00000265453,ENSG00000266313,ENSG00000265683,ENSG00000266356,ENSG00000266433,ENSG00000266853,ENSG00000265788,ENSG00000265041,ENSG00000266771,ENSG00000264240,ENSG00000264689,ENSG00000263604
chr17	27353552	27354192	17:27353552-27354192	ENSG00000263433,ENSG00000264734,ENSG00000264172,ENSG00000266736,ENSG00000264837,ENSG00000265646,ENSG00000285822,ENSG00000265246,ENSG00000239223,ENSG00000213664,ENSG00000265453,ENSG00000266313,ENSG00000265683,ENSG00000266356,ENSG00000266433,ENSG00000266853,ENSG00000266728,ENSG00000265788,ENSG00000265041,ENSG00000266771,ENSG00000264240,ENSG00000264689,ENSG00000263604,ENSG00000265833,ENSG00000266416,ENSG00000266786
chr17	27381082	27381298	17:27381082-27381298	ENSG00000263433,ENSG00000264734,ENSG00000264172,ENSG00000266736,ENSG00000264837,ENSG00000265646,ENSG00000285822,ENSG00000265246,ENSG00000239223,ENSG00000266356,ENSG00000266433,ENSG00000266853,ENSG00000265788,ENSG00000265041,ENSG00000266771,ENSG00000264240,ENSG00000264689,ENSG00000263604
chr17	27388094	27388588	17:27388094-27388588	ENSG00000263433,ENSG00000264734,ENSG00000264172,ENSG00000266736,ENSG00000264837,ENSG00000265646,ENSG00000285822,ENSG00000239223,ENSG00000266356,ENSG00000266433,ENSG00000266853,ENSG00000266728,ENSG00000265788,ENSG00000265041,ENSG00000266771,ENSG00000264240,ENSG00000264689,ENSG00000263604,ENSG00000265833,ENSG00000266416,ENSG00000266786
chr17	27455936	27457132	17:27455936-27457132	ENSG00000263433,ENSG00000264734,ENSG00000264172,ENSG00000266736,ENSG00000264837,ENSG00000265646,ENSG00000285822,ENSG00000266356,ENSG00000266433,ENSG00000141068,ENSG00000265801,ENSG00000263368,ENSG00000266853,ENSG00000266728,ENSG00000265788,ENSG00000265041,ENSG00000266771,ENSG00000264240,ENSG00000264689,ENSG00000263604,ENSG00000265833,ENSG00000266416,ENSG00000266786
chr17	27466657	27466969	17:27466657-27466969	ENSG00000141068,ENSG00000265801
chr17	27473559	27474371	17:27473559-27474371	ENSG00000263433,ENSG00000264837,ENSG00000265646,ENSG00000285822,ENSG00000266356,ENSG00000266433,ENSG00000141068,ENSG00000265801,ENSG00000263368,ENSG00000266853,ENSG00000265788,ENSG00000265041,ENSG00000266771,ENSG00000264240,ENSG00000264689,ENSG00000263604
chr17	27481299	27481655	17:27481299-27481655	ENSG00000263433,ENSG00000264734,ENSG00000264172,ENSG00000266736,ENSG00000264837,ENSG00000265646,ENSG00000285822,ENSG00000239223,ENSG00000266356,ENSG00000266433,ENSG00000141068,ENSG00000265801,ENSG00000263368,ENSG00000266853,ENSG00000266728,ENSG00000265788,ENSG00000265041,ENSG00000266771,ENSG00000264240,ENSG00000264689,ENSG00000263604,ENSG00000265833,ENSG00000266416,ENSG00000266786
chr17	27544263	27545032	17:27544263-27545032	ENSG00000263433,ENSG00000264734,ENSG00000264172,ENSG00000266736,ENSG00000264837,ENSG00000265646,ENSG00000285822,ENSG00000266356,ENSG00000266433,ENSG00000141068,ENSG00000263368,ENSG00000266853,ENSG00000266728,ENSG00000265788,ENSG00000265041,ENSG00000266771,ENSG00000264240,ENSG00000264689,ENSG00000263604,ENSG00000265833,ENSG00000266416,ENSG00000266786
chr17	27568994	27569851	17:27568994-27569851	ENSG00000263433,ENSG00000264734,ENSG00000266736,ENSG00000264837,ENSG00000265646,ENSG00000285822,ENSG00000239223,ENSG00000266356,ENSG00000266433,ENSG00000141068,ENSG00000263368,ENSG00000266853,ENSG00000266728,ENSG00000265788,ENSG00000265041,ENSG00000266771,ENSG00000264240,ENSG00000264689,ENSG00000263604,ENSG00000265833,ENSG00000266416,ENSG00000266786
chr17	27601716	27601946	17:27601716-27601946	ENSG00000264172,ENSG00000266736,ENSG00000264837,ENSG00000265646,ENSG00000265246,ENSG00000266356,ENSG00000266433,ENSG00000141068,ENSG00000266853,ENSG00000266728,ENSG00000265788,ENSG00000265041,ENSG00000266771,ENSG00000264240,ENSG00000264689,ENSG00000263604,ENSG00000266786
chr17	27630930	27631815	17:27630930-27631815	ENSG00000264172,ENSG00000266736,ENSG00000266853,ENSG00000266728,ENSG00000266872,ENSG00000168961,ENSG00000265788,ENSG00000265041,ENSG00000266771,ENSG00000264240,ENSG00000264689,ENSG00000263604,ENSG00000265833,ENSG00000266416,ENSG00000266786
chr17	27805578	27805882	17:27805578-27805882	ENSG00000266736,ENSG00000265788,ENSG00000265041,ENSG00000266771,ENSG00000264240,ENSG00000264689,ENSG00000263604,ENSG00000265833,ENSG00000266416,ENSG00000266786,ENSG00000007171,ENSG00000266527,ENSG00000232859,ENSG00000260019,ENSG00000286589,ENSG00000251818,ENSG00000267259
chr17	27808079	27808499	17:27808079-27808499	ENSG00000263433,ENSG00000264734,ENSG00000264172,ENSG00000266736,ENSG00000264837,ENSG00000265646,ENSG00000285822,ENSG00000265788,ENSG00000265041,ENSG00000266771,ENSG00000264240,ENSG00000264689,ENSG00000263604,ENSG00000265833,ENSG00000266416,ENSG00000266786,ENSG00000007171,ENSG00000266202,ENSG00000266527,ENSG00000232859,ENSG00000260019,ENSG00000286589,ENSG00000251818,ENSG00000266190,ENSG00000202389,ENSG00000240873,ENSG00000287721,ENSG00000267259,ENSG00000263266
chr17	27846011	27846851	17:27846011-27846851	ENSG00000263433,ENSG00000264734,ENSG00000264172,ENSG00000266736,ENSG00000264837,ENSG00000265646,ENSG00000285822,ENSG00000265788,ENSG00000265041,ENSG00000266771,ENSG00000264240,ENSG00000264689,ENSG00000263604,ENSG00000265833,ENSG00000266416,ENSG00000266786,ENSG00000007171,ENSG00000266527,ENSG00000260019,ENSG00000286589,ENSG00000251818,ENSG00000266190,ENSG00000202389,ENSG00000240873,ENSG00000287721,ENSG00000267259,ENSG00000263870,ENSG00000007216,ENSG00000109101
chr17	27892917	27893646	17:27892917-27893646	ENSG00000263433,ENSG00000264734,ENSG00000264172,ENSG00000266736,ENSG00000264837,ENSG00000265646,ENSG00000285822,ENSG00000265788,ENSG00000265041,ENSG00000266771,ENSG00000264240,ENSG00000264689,ENSG00000263604,ENSG00000265833,ENSG00000266416,ENSG00000266786,ENSG00000007171,ENSG00000266202,ENSG00000266527,ENSG00000232859,ENSG00000260019,ENSG00000286589,ENSG00000251818,ENSG00000266190,ENSG00000202389,ENSG00000240873,ENSG00000287721,ENSG00000267259,ENSG00000263870,ENSG00000263266
chr17	28041083	28042093	17:28041083-28042093	ENSG00000264734,ENSG00000264172,ENSG00000264837,ENSG00000260019,ENSG00000286589,ENSG00000251818,ENSG00000266190,ENSG00000202389,ENSG00000087095,ENSG00000252283,ENSG00000240873,ENSG00000287721,ENSG00000267259
chr17	28071994	28072370	17:28071994-28072370	ENSG00000263433,ENSG00000260019,ENSG00000286589,ENSG00000251818,ENSG00000266190,ENSG00000202389,ENSG00000252283,ENSG00000240873,ENSG00000287721,ENSG00000267259
chr17	28174443	28175074	17:28174443-28175074	ENSG00000263433,ENSG00000260019,ENSG00000286589,ENSG00000251818,ENSG00000266190,ENSG00000202389,ENSG00000087095,ENSG00000252283,ENSG00000240873,ENSG00000287721,ENSG00000267259
chr17	28223972	28224575	17:28223972-28224575	ENSG00000260019,ENSG00000286589,ENSG00000251818,ENSG00000287721,ENSG00000267644,ENSG00000237575,ENSG00000267259
chr17	28251410	28251786	17:28251410-28251786	ENSG00000260019,ENSG00000287721,ENSG00000237575,ENSG00000267259,ENSG00000266830,ENSG00000265060,ENSG00000263788,ENSG00000264486,ENSG00000260777
chr17	28278339	28278544	17:28278339-28278544	ENSG00000260019,ENSG00000286589,ENSG00000287721,ENSG00000267259,ENSG00000263788,ENSG00000264486,ENSG00000260777,ENSG00000266306,ENSG00000264029,ENSG00000263870,ENSG00000263266
chr17	28318689	28319424	17:28318689-28319424	ENSG00000260019,ENSG00000286589,ENSG00000266190,ENSG00000202389,ENSG00000240873,ENSG00000287721,ENSG00000237575,ENSG00000267259,ENSG00000260777,ENSG00000265480,ENSG00000109084,ENSG00000109083,ENSG00000109079,ENSG00000265541,ENSG00000263870,ENSG00000263266,ENSG00000007216
chr17	28335239	28336098	17:28335239-28336098	ENSG00000267259,ENSG00000109083,ENSG00000109079,ENSG00000004142,ENSG00000244045,ENSG00000258924,ENSG00000284532,ENSG00000265618,ENSG00000265541,ENSG00000263870,ENSG00000263266,ENSG00000007216
chr17	28357128	28357884	17:28357128-28357884	ENSG00000267259,ENSG00000109083,ENSG00000109079,ENSG00000004142,ENSG00000244045,ENSG00000258924,ENSG00000284532,ENSG00000265618,ENSG00000274529,ENSG00000273171,ENSG00000004139,ENSG00000109072,ENSG00000277450,ENSG00000279532,ENSG00000265541,ENSG00000263870,ENSG00000263266,ENSG00000007216,ENSG00000109101
chr17	28371297	28372490	17:28371297-28372490	ENSG00000004142,ENSG00000244045,ENSG00000258924,ENSG00000284532,ENSG00000265618,ENSG00000274529,ENSG00000273171,ENSG00000004139,ENSG00000109072,ENSG00000277450,ENSG00000279532,ENSG00000076351,ENSG00000265254,ENSG00000265541,ENSG00000263870,ENSG00000263266,ENSG00000007216,ENSG00000109101
chr17	28384324	28385178	17:28384324-28385178	ENSG00000284532,ENSG00000265618,ENSG00000274529,ENSG00000273171,ENSG00000004139,ENSG00000109072,ENSG00000277450,ENSG00000279532,ENSG00000076351,ENSG00000265254,ENSG00000265541,ENSG00000263870,ENSG00000263266,ENSG00000007216,ENSG00000109101
chr17	28406086	28406386	17:28406086-28406386	ENSG00000076351,ENSG00000265254,ENSG00000265541,ENSG00000263870,ENSG00000263266,ENSG00000007216
chr17	28547822	28548274	17:28547822-28548274	ENSG00000263870,ENSG00000258472,ENSG00000263266,ENSG00000007216,ENSG00000109101,ENSG00000109103,ENSG00000167524,ENSG00000265287
chr17	28552254	28552898	17:28552254-28552898	ENSG00000263870,ENSG00000258472,ENSG00000263266,ENSG00000007216,ENSG00000109101,ENSG00000109103,ENSG00000087111,ENSG00000265168,ENSG00000167524,ENSG00000265287,ENSG00000264044
chr17	28570950	28571887	17:28570950-28571887	ENSG00000258472,ENSG00000263266,ENSG00000007216,ENSG00000109101,ENSG00000109103,ENSG00000087111,ENSG00000109107,ENSG00000265168,ENSG00000076382,ENSG00000227543,ENSG00000167524,ENSG00000265287,ENSG00000264044
chr17	28576677	28577268	17:28576677-28577268	ENSG00000263870,ENSG00000258472,ENSG00000263266,ENSG00000007216,ENSG00000109101,ENSG00000087111,ENSG00000109107,ENSG00000265168,ENSG00000076382,ENSG00000227543,ENSG00000167524,ENSG00000265287,ENSG00000264044
chr17	28598797	28599982	17:28598797-28599982	ENSG00000263870,ENSG00000258472,ENSG00000263266,ENSG00000007216,ENSG00000109101,ENSG00000087111,ENSG00000109107,ENSG00000265168,ENSG00000076382,ENSG00000227543,ENSG00000167524,ENSG00000265287,ENSG00000264044
chr17	28644905	28645669	17:28644905-28645669	ENSG00000258472,ENSG00000167524,ENSG00000265287,ENSG00000007202,ENSG00000264044,ENSG00000132581,ENSG00000240494,ENSG00000109111,ENSG00000265205
chr17	28661670	28662659	17:28661670-28662659	ENSG00000258472,ENSG00000167524,ENSG00000265287,ENSG00000007202,ENSG00000264044,ENSG00000132581,ENSG00000240494,ENSG00000109111,ENSG00000265205
chr17	28711077	28711962	17:28711077-28711962	ENSG00000109111,ENSG00000167525,ENSG00000109113,ENSG00000198242,ENSG00000238423,ENSG00000264577,ENSG00000238578,ENSG00000238649,ENSG00000238597
chr17	28719432	28720295	17:28719432-28720295	ENSG00000109111,ENSG00000167525,ENSG00000109113,ENSG00000198242,ENSG00000238423,ENSG00000264577,ENSG00000238578,ENSG00000238649,ENSG00000238597,ENSG00000160606,ENSG00000160602,ENSG00000267729
chr17	28726042	28727412	17:28726042-28727412	ENSG00000198242,ENSG00000238423,ENSG00000264577,ENSG00000238578,ENSG00000238649,ENSG00000238597,ENSG00000160606,ENSG00000160602,ENSG00000267729,ENSG00000265073,ENSG00000076604,ENSG00000265474,ENSG00000265840
chr17	28728136	28729103	17:28728136-28729103	ENSG00000198242,ENSG00000238423,ENSG00000264577,ENSG00000238578,ENSG00000238649,ENSG00000238597,ENSG00000160606,ENSG00000160602,ENSG00000267729,ENSG00000265073,ENSG00000076604,ENSG00000265474,ENSG00000265840
chr17	28743536	28744526	17:28743536-28744526	ENSG00000238423,ENSG00000264577,ENSG00000238578,ENSG00000238649,ENSG00000238597,ENSG00000160606,ENSG00000160602,ENSG00000267729,ENSG00000265073,ENSG00000076604,ENSG00000265474,ENSG00000265840
chr17	28750013	28750529	17:28750013-28750529	ENSG00000198242,ENSG00000238423,ENSG00000264577,ENSG00000238578,ENSG00000238649,ENSG00000238597,ENSG00000160606,ENSG00000160602,ENSG00000267729,ENSG00000265073,ENSG00000076604,ENSG00000265474,ENSG00000265840
chr17	28778309	28778542	17:28778309-28778542	ENSG00000243053,ENSG00000238516
chr17	28812098	28812947	17:28812098-28812947	ENSG00000265840,ENSG00000173065,ENSG00000243053,ENSG00000238516,ENSG00000132591,ENSG00000264066,ENSG00000284565,ENSG00000283364,ENSG00000283819,ENSG00000284085,ENSG00000264304
chr17	28842474	28843053	17:28842474-28843053	ENSG00000173065,ENSG00000243053,ENSG00000238516,ENSG00000264138,ENSG00000132591,ENSG00000264066,ENSG00000284565,ENSG00000283364,ENSG00000283819,ENSG00000284085,ENSG00000264304
chr17	28854535	28855282	17:28854535-28855282	ENSG00000173065,ENSG00000243053,ENSG00000238516,ENSG00000264138,ENSG00000132591,ENSG00000264066,ENSG00000284565,ENSG00000283364,ENSG00000283819,ENSG00000284085,ENSG00000264304
chr17	28871143	28871646	17:28871143-28871646	ENSG00000243053,ENSG00000238516,ENSG00000132591,ENSG00000264066,ENSG00000284565,ENSG00000283364,ENSG00000283819,ENSG00000284085,ENSG00000132589,ENSG00000264304
chr17	28897109	28897983	17:28897109-28897983	ENSG00000264066,ENSG00000284565,ENSG00000283364,ENSG00000283819,ENSG00000284085,ENSG00000132589,ENSG00000264304,ENSG00000266642,ENSG00000167536
chr17	28902463	28903397	17:28902463-28903397	ENSG00000243053,ENSG00000238516,ENSG00000264066,ENSG00000284565,ENSG00000283364,ENSG00000283819,ENSG00000284085,ENSG00000132589,ENSG00000264304,ENSG00000266642,ENSG00000167536,ENSG00000109118,ENSG00000265908,ENSG00000179761
chr17	28925892	28926637	17:28925892-28926637	ENSG00000243053,ENSG00000238516,ENSG00000264304,ENSG00000167536,ENSG00000109118,ENSG00000265845,ENSG00000265908,ENSG00000179761
chr17	28949475	28949921	17:28949475-28949921	ENSG00000109118,ENSG00000265908,ENSG00000179761
chr17	28951345	28952713	17:28951345-28952713	ENSG00000109118,ENSG00000265908,ENSG00000179761,ENSG00000063015
chr17	28982151	28982877	17:28982151-28982877	ENSG00000179761,ENSG00000063015,ENSG00000263613,ENSG00000238007,ENSG00000263781,ENSG00000108255,ENSG00000239256
chr17	29005663	29006133	17:29005663-29006133	ENSG00000063015,ENSG00000263613,ENSG00000238007,ENSG00000263781
chr17	29074500	29074952	17:29074500-29074952	ENSG00000179761,ENSG00000238007,ENSG00000263781,ENSG00000196535,ENSG00000221995,ENSG00000239256
chr17	29117290	29117562	17:29117290-29117562	ENSG00000196535
chr17	29140029	29141487	17:29140029-29141487	ENSG00000196535,ENSG00000263709,ENSG00000264050,ENSG00000178082,ENSG00000108255
chr17	29148710	29149388	17:29148710-29149388	ENSG00000196535,ENSG00000263709,ENSG00000264050,ENSG00000178082,ENSG00000108255,ENSG00000108256,ENSG00000239256,ENSG00000266111
chr17	29155059	29155722	17:29155059-29155722	ENSG00000196535,ENSG00000264050,ENSG00000178082,ENSG00000108255,ENSG00000239256
chr17	29176660	29177080	17:29176660-29177080	ENSG00000196535,ENSG00000264050,ENSG00000178082,ENSG00000108255
chr17	29180074	29180736	17:29180074-29180736	ENSG00000196535,ENSG00000263709,ENSG00000264050,ENSG00000178082,ENSG00000108255,ENSG00000239256,ENSG00000266111
chr17	29219506	29219721	17:29219506-29219721	ENSG00000264050,ENSG00000178082,ENSG00000108255,ENSG00000239256,ENSG00000266111
chr17	29292694	29293032	17:29292694-29293032	ENSG00000108255,ENSG00000108256,ENSG00000239256
chr17	29293981	29294608	17:29293981-29294608	ENSG00000264050,ENSG00000178082,ENSG00000108255,ENSG00000108256,ENSG00000239256,ENSG00000266111,ENSG00000253064,ENSG00000202205
chr17	29369932	29370319	17:29369932-29370319	ENSG00000239256,ENSG00000266111,ENSG00000264808,ENSG00000222363,ENSG00000160551,ENSG00000284162,ENSG00000253064,ENSG00000202205
chr17	29389997	29391028	17:29389997-29391028	ENSG00000239256,ENSG00000266111,ENSG00000264808,ENSG00000222363,ENSG00000160551,ENSG00000284162,ENSG00000253064,ENSG00000202205
chr17	29561999	29562199	17:29561999-29562199	ENSG00000168792,ENSG00000264031,ENSG00000167543,ENSG00000264290
chr17	29566202	29568958	17:29566202-29568958	ENSG00000168792,ENSG00000264031,ENSG00000167543,ENSG00000264290
chr17	29572709	29573061	17:29572709-29573061	ENSG00000168792,ENSG00000167543,ENSG00000264290,ENSG00000108262
chr17	29580268	29580735	17:29580268-29580735	ENSG00000168792,ENSG00000167543,ENSG00000264290,ENSG00000108262,ENSG00000198720,ENSG00000264647
chr17	29588796	29589950	17:29588796-29589950	ENSG00000167543,ENSG00000108262,ENSG00000198720,ENSG00000264647
chr17	29593318	29593613	17:29593318-29593613	ENSG00000108262,ENSG00000198720,ENSG00000264647
chr17	29615054	29616057	17:29615054-29616057	ENSG00000198720,ENSG00000264647,ENSG00000167549,ENSG00000264007
chr17	29617187	29617544	17:29617187-29617544	ENSG00000198720,ENSG00000167549,ENSG00000264007
chr17	29617776	29618261	17:29617776-29618261	ENSG00000198720,ENSG00000167549,ENSG00000264007
chr17	29622460	29623293	17:29622460-29623293	ENSG00000167549,ENSG00000264007,ENSG00000263370,ENSG00000265625
chr17	29639324	29639938	17:29639324-29639938	ENSG00000167549,ENSG00000264007,ENSG00000141298,ENSG00000263370,ENSG00000222858,ENSG00000265625,ENSG00000265713,ENSG00000252657,ENSG00000240074,ENSG00000264435
chr17	29698112	29698318	17:29698112-29698318	ENSG00000265625,ENSG00000239129
chr17	29706356	29707247	17:29706356-29707247	ENSG00000263370,ENSG00000222858,ENSG00000265625,ENSG00000240531,ENSG00000263657,ENSG00000240074,ENSG00000263477,ENSG00000239129,ENSG00000264435,ENSG00000265289,ENSG00000266876
chr17	29713812	29714046	17:29713812-29714046	ENSG00000265625,ENSG00000240531
chr17	29722392	29723314	17:29722392-29723314	ENSG00000222858,ENSG00000265625,ENSG00000240531,ENSG00000263657,ENSG00000240074,ENSG00000263477,ENSG00000239129,ENSG00000264435
chr17	29760334	29760772	17:29760334-29760772	ENSG00000141298,ENSG00000222858,ENSG00000265625,ENSG00000263657,ENSG00000265713,ENSG00000252657
chr17	29761063	29761845	17:29761063-29761845	ENSG00000141298,ENSG00000263370,ENSG00000222858,ENSG00000265625,ENSG00000263657,ENSG00000265713,ENSG00000252657,ENSG00000240074,ENSG00000263477,ENSG00000239129,ENSG00000264435,ENSG00000207011,ENSG00000267482
chr17	29779228	29779674	17:29779228-29779674	ENSG00000167549,ENSG00000264007,ENSG00000141298,ENSG00000263370,ENSG00000222858,ENSG00000265625,ENSG00000263657,ENSG00000265713,ENSG00000252657,ENSG00000240074,ENSG00000263477,ENSG00000239129,ENSG00000264435,ENSG00000207011,ENSG00000267482,ENSG00000265289,ENSG00000266876
chr17	29807743	29807986	17:29807743-29807986	ENSG00000141298,ENSG00000240074,ENSG00000263477,ENSG00000239129,ENSG00000176927,ENSG00000264435,ENSG00000207011,ENSG00000267482,ENSG00000265289,ENSG00000266876
chr17	29929362	29930620	17:29929362-29930620	ENSG00000141298,ENSG00000240074,ENSG00000263477,ENSG00000239129,ENSG00000176927,ENSG00000264435,ENSG00000265289,ENSG00000266876
chr17	29931328	29931646	17:29931328-29931646	ENSG00000141298,ENSG00000240074,ENSG00000263477,ENSG00000239129,ENSG00000176927,ENSG00000264435,ENSG00000207011,ENSG00000267482,ENSG00000265289,ENSG00000266876
chr17	30104618	30105012	17:30104618-30105012	ENSG00000240074,ENSG00000239129,ENSG00000264435,ENSG00000207011,ENSG00000267482,ENSG00000265289,ENSG00000266876,ENSG00000265394,ENSG00000126653,ENSG00000266919,ENSG00000283935,ENSG00000284399,ENSG00000265739,ENSG00000266987,ENSG00000266120,ENSG00000252112
chr17	30116515	30117217	17:30116515-30117217	ENSG00000207011,ENSG00000267482,ENSG00000265289,ENSG00000266876,ENSG00000265394,ENSG00000126653,ENSG00000266919,ENSG00000283935,ENSG00000284399,ENSG00000265739,ENSG00000266987,ENSG00000266120,ENSG00000252112
chr17	30211394	30211816	17:30211394-30211816	ENSG00000264435,ENSG00000207011,ENSG00000267482,ENSG00000265289,ENSG00000266876,ENSG00000265739,ENSG00000266987,ENSG00000108576,ENSG00000264125,ENSG00000266120,ENSG00000252112
chr17	30291040	30292447	17:30291040-30292447	ENSG00000207011,ENSG00000267482,ENSG00000265289,ENSG00000266876,ENSG00000265739,ENSG00000266987,ENSG00000266120,ENSG00000252112,ENSG00000108578,ENSG00000222679
chr17	30332205	30332508	17:30332205-30332508	ENSG00000207011,ENSG00000267482,ENSG00000265289,ENSG00000266876,ENSG00000265739,ENSG00000266987,ENSG00000266120,ENSG00000252112,ENSG00000182271,ENSG00000207132,ENSG00000264958,ENSG00000266733,ENSG00000266775
chr17	30336543	30336859	17:30336543-30336859	ENSG00000265739,ENSG00000266987,ENSG00000266120,ENSG00000252112,ENSG00000182271,ENSG00000207132
chr17	30350709	30351004	17:30350709-30351004	ENSG00000265289,ENSG00000266876,ENSG00000207132,ENSG00000201255
chr17	30363523	30364253	17:30363523-30364253	ENSG00000263477,ENSG00000239129,ENSG00000264435,ENSG00000207011,ENSG00000267482,ENSG00000265289,ENSG00000266876,ENSG00000265739,ENSG00000266987,ENSG00000266120,ENSG00000252112,ENSG00000207132,ENSG00000201255,ENSG00000108582,ENSG00000264958,ENSG00000263860,ENSG00000279431,ENSG00000266733,ENSG00000266775,ENSG00000259928,ENSG00000231870,ENSG00000231421
chr17	30378215	30380174	17:30378215-30380174	ENSG00000265289,ENSG00000266876,ENSG00000266987,ENSG00000252112,ENSG00000207132,ENSG00000201255,ENSG00000108582,ENSG00000264958,ENSG00000263860,ENSG00000279431
chr17	30477012	30477805	17:30477012-30477805	ENSG00000266987,ENSG00000108587,ENSG00000264958,ENSG00000263860,ENSG00000279431,ENSG00000266733,ENSG00000266775,ENSG00000259928,ENSG00000231870,ENSG00000231421,ENSG00000273609,ENSG00000264943
chr17	30600080	30601154	17:30600080-30601154	ENSG00000264958,ENSG00000263860,ENSG00000279431,ENSG00000266733,ENSG00000266775,ENSG00000259928,ENSG00000231870,ENSG00000231421,ENSG00000214719,ENSG00000248121,ENSG00000273609,ENSG00000264943,ENSG00000250462
chr17	30644772	30644978	17:30644772-30644978	ENSG00000263860,ENSG00000279431,ENSG00000266733,ENSG00000266775,ENSG00000259928,ENSG00000231870,ENSG00000231421,ENSG00000214719,ENSG00000273609,ENSG00000264943,ENSG00000250462
chr17	30650965	30651265	17:30650965-30651265	ENSG00000264958,ENSG00000263860,ENSG00000279431,ENSG00000266733,ENSG00000266775,ENSG00000231870,ENSG00000231421,ENSG00000214719,ENSG00000273609,ENSG00000264943,ENSG00000250462
chr17	30655842	30656461	17:30655842-30656461	ENSG00000239129,ENSG00000264435,ENSG00000207011,ENSG00000267482,ENSG00000266987,ENSG00000264958,ENSG00000263860,ENSG00000279431,ENSG00000266733,ENSG00000266775,ENSG00000259928,ENSG00000231870,ENSG00000231421,ENSG00000214719,ENSG00000273609,ENSG00000264943,ENSG00000250462,ENSG00000266490
chr17	30667704	30668140	17:30667704-30668140	ENSG00000266733,ENSG00000266775,ENSG00000259928,ENSG00000231870,ENSG00000231421,ENSG00000273609
chr17	30668447	30668890	17:30668447-30668890	ENSG00000266733,ENSG00000266775,ENSG00000259928,ENSG00000231870,ENSG00000231421,ENSG00000273609
chr17	30693731	30694170	17:30693731-30694170	ENSG00000264958,ENSG00000263860,ENSG00000279431,ENSG00000266733,ENSG00000266775,ENSG00000259928,ENSG00000231870,ENSG00000231421,ENSG00000273609,ENSG00000264943,ENSG00000250462,ENSG00000241631
chr17	30698029	30698324	17:30698029-30698324	ENSG00000264958,ENSG00000266733,ENSG00000266775,ENSG00000259928,ENSG00000231870,ENSG00000231421,ENSG00000264943,ENSG00000241631,ENSG00000264538
chr17	30708234	30709579	17:30708234-30709579	ENSG00000264958,ENSG00000263860,ENSG00000279431,ENSG00000266733,ENSG00000266775,ENSG00000259928,ENSG00000231870,ENSG00000231421,ENSG00000264943,ENSG00000241631,ENSG00000264538
chr17	30709979	30710277	17:30709979-30710277	ENSG00000264538
chr17	30731298	30732091	17:30731298-30732091	ENSG00000264958,ENSG00000263860,ENSG00000279431,ENSG00000266733,ENSG00000266775,ENSG00000259928,ENSG00000231870,ENSG00000231421,ENSG00000273609,ENSG00000264538,ENSG00000279337,ENSG00000265443,ENSG00000263603,ENSG00000280069,ENSG00000265791,ENSG00000266490,ENSG00000265334,ENSG00000212190,ENSG00000263531
chr17	30808861	30809504	17:30808861-30809504	ENSG00000176390,ENSG00000265791,ENSG00000266490,ENSG00000276250,ENSG00000265334,ENSG00000212190,ENSG00000263531
chr17	30824338	30825088	17:30824338-30825088	ENSG00000264958,ENSG00000263860,ENSG00000279431,ENSG00000176390,ENSG00000265791,ENSG00000266490,ENSG00000276250,ENSG00000242439,ENSG00000176208,ENSG00000265334,ENSG00000212190,ENSG00000263531,ENSG00000275185,ENSG00000230113,ENSG00000266274,ENSG00000263535
chr17	30831508	30832322	17:30831508-30832322	ENSG00000176390,ENSG00000265791,ENSG00000266490,ENSG00000242439,ENSG00000176208,ENSG00000265334,ENSG00000212190,ENSG00000263531,ENSG00000275185
chr17	30905805	30906589	17:30905805-30906589	ENSG00000265334,ENSG00000212190,ENSG00000263531,ENSG00000172171,ENSG00000275185,ENSG00000184060,ENSG00000230113,ENSG00000266274,ENSG00000181481,ENSG00000264456
chr17	30970883	30971486	17:30970883-30971486	ENSG00000265334,ENSG00000212190,ENSG00000263531,ENSG00000275185,ENSG00000184060,ENSG00000230113,ENSG00000266274,ENSG00000265743,ENSG00000286194,ENSG00000181481,ENSG00000264456,ENSG00000264743,ENSG00000266340
chr17	30975097	30975569	17:30975097-30975569	ENSG00000275185,ENSG00000184060,ENSG00000230113,ENSG00000266274,ENSG00000265743,ENSG00000286194,ENSG00000181481,ENSG00000264456,ENSG00000264743,ENSG00000266340
chr17	30979297	30979636	17:30979297-30979636	ENSG00000230113,ENSG00000266274,ENSG00000181481,ENSG00000264456,ENSG00000264743,ENSG00000266340
chr17	31008236	31008976	17:31008236-31008976	ENSG00000265334,ENSG00000212190,ENSG00000263531,ENSG00000275185,ENSG00000184060,ENSG00000230113,ENSG00000266274,ENSG00000266340,ENSG00000264148,ENSG00000266865,ENSG00000266371
chr17	31021055	31021466	17:31021055-31021466	ENSG00000265289,ENSG00000266876,ENSG00000265334,ENSG00000212190,ENSG00000263531,ENSG00000275185,ENSG00000184060,ENSG00000230113,ENSG00000266274,ENSG00000266340,ENSG00000264148,ENSG00000266865,ENSG00000264107,ENSG00000266371,ENSG00000126861,ENSG00000263535
chr17	31052192	31052734	17:31052192-31052734	ENSG00000265334,ENSG00000212190,ENSG00000263531,ENSG00000230113,ENSG00000266274,ENSG00000266865,ENSG00000265798,ENSG00000266371
chr17	31094405	31095412	17:31094405-31095412	ENSG00000264107,ENSG00000265444,ENSG00000196712,ENSG00000266371
chr17	31158716	31159429	17:31158716-31159429	ENSG00000265334,ENSG00000212190,ENSG00000263531,ENSG00000264107,ENSG00000196712,ENSG00000266371
chr17	31308658	31309102	17:31308658-31309102	ENSG00000126861,ENSG00000185862,ENSG00000263535
chr17	31314020	31314534	17:31314020-31314534	ENSG00000196712,ENSG00000126861,ENSG00000185862,ENSG00000265118,ENSG00000126860,ENSG00000263535
chr17	31318395	31318645	17:31318395-31318645	ENSG00000196712,ENSG00000126861,ENSG00000185862,ENSG00000265118,ENSG00000126860,ENSG00000263535
chr17	31321568	31322166	17:31321568-31322166	ENSG00000196712,ENSG00000126861,ENSG00000185862,ENSG00000265118,ENSG00000126860,ENSG00000263535
chr17	31391459	31392127	17:31391459-31392127	ENSG00000263535,ENSG00000131242
chr17	31433060	31433572	17:31433060-31433572	ENSG00000131242,ENSG00000239595,ENSG00000264862,ENSG00000265046
chr17	31487555	31488868	17:31487555-31488868	ENSG00000263535,ENSG00000131242,ENSG00000239595,ENSG00000264862,ENSG00000202026,ENSG00000265046
chr17	31493992	31494974	17:31493992-31494974	ENSG00000131242,ENSG00000239595,ENSG00000264862
chr17	31500251	31500459	17:31500251-31500459	ENSG00000239595,ENSG00000264862
chr17	31508397	31509279	17:31508397-31509279	ENSG00000263535,ENSG00000131242,ENSG00000239595,ENSG00000264862,ENSG00000278977,ENSG00000284424,ENSG00000266448,ENSG00000265046
chr17	31525283	31525765	17:31525283-31525765	ENSG00000131242,ENSG00000239595,ENSG00000264862,ENSG00000278977,ENSG00000284424,ENSG00000265046
chr17	31549283	31550430	17:31549283-31550430	ENSG00000263535,ENSG00000239595,ENSG00000264862,ENSG00000278977,ENSG00000284424,ENSG00000207614,ENSG00000278546,ENSG00000221038,ENSG00000228768,ENSG00000266448,ENSG00000202026,ENSG00000265863,ENSG00000265046,ENSG00000253058
chr17	31558754	31559637	17:31558754-31559637	ENSG00000207614,ENSG00000278546,ENSG00000221038,ENSG00000228768,ENSG00000266877,ENSG00000266448,ENSG00000202026,ENSG00000265863,ENSG00000263567,ENSG00000265046,ENSG00000172301
chr17	31582259	31582643	17:31582259-31582643	ENSG00000278546,ENSG00000221038,ENSG00000228768,ENSG00000265976,ENSG00000283978,ENSG00000266877,ENSG00000266448,ENSG00000202026,ENSG00000265863,ENSG00000263567,ENSG00000265046
chr17	31654880	31655300	17:31654880-31655300	ENSG00000239595,ENSG00000228768,ENSG00000266448,ENSG00000202026,ENSG00000265863,ENSG00000263567,ENSG00000265046,ENSG00000266282,ENSG00000266535,ENSG00000265544,ENSG00000265697,ENSG00000265115
chr17	31771685	31771972	17:31771685-31771972	ENSG00000266448,ENSG00000202026,ENSG00000265863,ENSG00000263567,ENSG00000265046
chr17	31858503	31859571	17:31858503-31859571	ENSG00000265046,ENSG00000172301,ENSG00000263990
chr17	31878462	31878714	17:31878462-31878714	ENSG00000108651,ENSG00000263990,ENSG00000253058
chr17	31901315	31901987	17:31901315-31901987	ENSG00000172301,ENSG00000108651,ENSG00000263990,ENSG00000178691,ENSG00000253058,ENSG00000264497,ENSG00000280020
chr17	31936537	31937630	17:31936537-31937630	ENSG00000108651,ENSG00000178691,ENSG00000253058,ENSG00000264497,ENSG00000266777
chr17	32007090	32008160	17:32007090-32008160	ENSG00000253058,ENSG00000264300,ENSG00000185158,ENSG00000264497,ENSG00000266777,ENSG00000278867,ENSG00000265293,ENSG00000280033,ENSG00000280020,ENSG00000266282
chr17	32060774	32060987	17:32060774-32060987	ENSG00000185158,ENSG00000264497,ENSG00000266777,ENSG00000278867,ENSG00000263369,ENSG00000265574,ENSG00000280033,ENSG00000280020,ENSG00000266282
chr17	32071865	32072498	17:32071865-32072498	ENSG00000253058,ENSG00000185158,ENSG00000264497,ENSG00000266777,ENSG00000278867,ENSG00000264164,ENSG00000266379,ENSG00000263369,ENSG00000265574,ENSG00000214708,ENSG00000126858,ENSG00000265293,ENSG00000280033,ENSG00000280020,ENSG00000266282,ENSG00000263674,ENSG00000265544,ENSG00000265697,ENSG00000265115
chr17	32079682	32080248	17:32079682-32080248	ENSG00000253058,ENSG00000185158,ENSG00000264497,ENSG00000266777,ENSG00000278867,ENSG00000264164,ENSG00000266379,ENSG00000263369,ENSG00000265574,ENSG00000265293,ENSG00000280033,ENSG00000280020,ENSG00000266282
chr17	32083819	32084210	17:32083819-32084210	ENSG00000264497,ENSG00000266777,ENSG00000278867,ENSG00000264164,ENSG00000266379,ENSG00000263369,ENSG00000265574
chr17	32127281	32127833	17:32127281-32127833	ENSG00000253058,ENSG00000185158,ENSG00000264497,ENSG00000266777,ENSG00000278867,ENSG00000266379,ENSG00000263369,ENSG00000265574,ENSG00000277511,ENSG00000214708,ENSG00000126858,ENSG00000265293,ENSG00000280033,ENSG00000280020,ENSG00000266282,ENSG00000274341
chr17	32142107	32142852	17:32142107-32142852	ENSG00000253058,ENSG00000185158,ENSG00000264497,ENSG00000266777,ENSG00000278867,ENSG00000266379,ENSG00000263369,ENSG00000265574,ENSG00000214708,ENSG00000126858,ENSG00000265293,ENSG00000280033,ENSG00000280020,ENSG00000266282
chr17	32265590	32266595	17:32265590-32266595	ENSG00000266282,ENSG00000287506,ENSG00000141314,ENSG00000263674
chr17	32319293	32319823	17:32319293-32319823	ENSG00000280020,ENSG00000266282,ENSG00000287506,ENSG00000141314,ENSG00000263674,ENSG00000265794,ENSG00000265139,ENSG00000274341,ENSG00000278668,ENSG00000266385
chr17	32330821	32331215	17:32330821-32331215	ENSG00000266282,ENSG00000263674,ENSG00000265794,ENSG00000108666,ENSG00000265139,ENSG00000263749,ENSG00000274341
chr17	32341707	32342433	17:32341707-32342433	ENSG00000280020,ENSG00000266282,ENSG00000263674,ENSG00000265794,ENSG00000108666,ENSG00000265139,ENSG00000263749,ENSG00000283774,ENSG00000010244,ENSG00000274341,ENSG00000278668,ENSG00000266385
chr17	32349677	32350939	17:32349677-32350939	ENSG00000266282,ENSG00000108666,ENSG00000263749,ENSG00000283774,ENSG00000010244,ENSG00000274341,ENSG00000278668,ENSG00000266385
chr17	32444039	32445277	17:32444039-32445277	ENSG00000266282,ENSG00000274341,ENSG00000278668,ENSG00000266385,ENSG00000279762,ENSG00000264083,ENSG00000264373,ENSG00000108671,ENSG00000202100
chr17	32461677	32461991	17:32461677-32461991	ENSG00000274341,ENSG00000278668,ENSG00000266385,ENSG00000264083,ENSG00000108671,ENSG00000202100,ENSG00000264458
chr17	32486292	32487622	17:32486292-32487622	ENSG00000274341,ENSG00000278668,ENSG00000266385,ENSG00000108671,ENSG00000202100,ENSG00000176749,ENSG00000176658,ENSG00000266718,ENSG00000264458,ENSG00000141316,ENSG00000266535
chr17	32503350	32504174	17:32503350-32504174	ENSG00000274341,ENSG00000278668,ENSG00000266385,ENSG00000176749,ENSG00000176658,ENSG00000266718,ENSG00000280245,ENSG00000265222,ENSG00000263717,ENSG00000279781,ENSG00000266599,ENSG00000264458,ENSG00000141316,ENSG00000264598,ENSG00000280349,ENSG00000266535,ENSG00000265544,ENSG00000265697,ENSG00000265125,ENSG00000264643
chr17	32517307	32517706	17:32517307-32517706	ENSG00000280245,ENSG00000265222,ENSG00000263717,ENSG00000279781,ENSG00000266599,ENSG00000264458
chr17	32519251	32519780	17:32519251-32519780	ENSG00000280245,ENSG00000265222,ENSG00000263717,ENSG00000279781,ENSG00000266599,ENSG00000264458
chr17	32520190	32520583	17:32520190-32520583	ENSG00000265222,ENSG00000263717,ENSG00000279781,ENSG00000266599
chr17	32523278	32523621	17:32523278-32523621	ENSG00000265222,ENSG00000263717,ENSG00000279781,ENSG00000266599,ENSG00000265337,ENSG00000264458
chr17	32524014	32524495	17:32524014-32524495	ENSG00000265222,ENSG00000263717,ENSG00000279781,ENSG00000266599,ENSG00000265337,ENSG00000264458
chr17	32528810	32529397	17:32528810-32529397	ENSG00000274341,ENSG00000265222,ENSG00000263717,ENSG00000279781,ENSG00000266599,ENSG00000265337,ENSG00000264458,ENSG00000141316,ENSG00000280349,ENSG00000283381
chr17	32609052	32609521	17:32609052-32609521	ENSG00000278668,ENSG00000266385,ENSG00000202100,ENSG00000176749,ENSG00000176658,ENSG00000264458,ENSG00000141316,ENSG00000264598,ENSG00000280349,ENSG00000266535,ENSG00000265544,ENSG00000265697,ENSG00000265125,ENSG00000265115,ENSG00000264643,ENSG00000265689,ENSG00000283381,ENSG00000283417
chr17	32822429	32822927	17:32822429-32822927	ENSG00000201178,ENSG00000141316,ENSG00000264598,ENSG00000280349,ENSG00000266535,ENSG00000265544,ENSG00000265697,ENSG00000265125,ENSG00000264643,ENSG00000265689,ENSG00000283381
chr17	32876581	32877758	17:32876581-32877758	ENSG00000176658,ENSG00000201178,ENSG00000226377,ENSG00000236377,ENSG00000006042,ENSG00000141316,ENSG00000264598,ENSG00000280349,ENSG00000266535,ENSG00000265544,ENSG00000265697,ENSG00000265125,ENSG00000265115,ENSG00000264643,ENSG00000265689,ENSG00000283381,ENSG00000265614
chr17	32909908	32910374	17:32909908-32910374	ENSG00000201178,ENSG00000236377,ENSG00000006042,ENSG00000141316,ENSG00000264598,ENSG00000280349,ENSG00000266535,ENSG00000265544,ENSG00000265697,ENSG00000265125,ENSG00000265115,ENSG00000264643,ENSG00000265689
chr17	32922681	32923106	17:32922681-32923106	ENSG00000006042,ENSG00000141316,ENSG00000264598
chr17	33233922	33234260	17:33233922-33234260	ENSG00000141316,ENSG00000108684,ENSG00000264598,ENSG00000280349,ENSG00000266535,ENSG00000265544,ENSG00000265697,ENSG00000265125,ENSG00000265115,ENSG00000264643,ENSG00000265689,ENSG00000283381,ENSG00000283417,ENSG00000265356,ENSG00000263485,ENSG00000265775,ENSG00000252370,ENSG00000264791,ENSG00000263571,ENSG00000264990,ENSG00000108691,ENSG00000108688,ENSG00000172156,ENSG00000108700,ENSG00000265614,ENSG00000181374,ENSG00000108702,ENSG00000225582
chr17	33968720	33968934	17:33968720-33968934	ENSG00000108684,ENSG00000264598,ENSG00000280349,ENSG00000266535,ENSG00000265544,ENSG00000265697,ENSG00000265125,ENSG00000265115,ENSG00000264643,ENSG00000265689,ENSG00000283381,ENSG00000283417,ENSG00000279668,ENSG00000265356,ENSG00000263435,ENSG00000279674,ENSG00000263485,ENSG00000265775,ENSG00000252370,ENSG00000264791,ENSG00000263571,ENSG00000261156,ENSG00000264990,ENSG00000108691,ENSG00000108688,ENSG00000172156,ENSG00000108700,ENSG00000265614,ENSG00000181374,ENSG00000108702,ENSG00000264174,ENSG00000278395
chr17	34040026	34040452	17:34040026-34040452	ENSG00000108684,ENSG00000264598,ENSG00000280349,ENSG00000265544,ENSG00000265697,ENSG00000265125,ENSG00000265115,ENSG00000264643,ENSG00000265689,ENSG00000283381,ENSG00000283417,ENSG00000279668,ENSG00000265356,ENSG00000279674,ENSG00000226049,ENSG00000263485,ENSG00000265775,ENSG00000252370,ENSG00000264791,ENSG00000263571,ENSG00000261156,ENSG00000264990,ENSG00000108691,ENSG00000108688,ENSG00000172156,ENSG00000108700,ENSG00000265614,ENSG00000181374,ENSG00000108702,ENSG00000225582,ENSG00000264174,ENSG00000278097
chr17	34637536	34638490	17:34637536-34638490	ENSG00000108684,ENSG00000265544,ENSG00000265697,ENSG00000265125,ENSG00000265115,ENSG00000264643,ENSG00000265689,ENSG00000283381,ENSG00000283417,ENSG00000265356,ENSG00000265775,ENSG00000252370,ENSG00000264791,ENSG00000263571,ENSG00000261156,ENSG00000264990,ENSG00000108691,ENSG00000108688,ENSG00000172156,ENSG00000108700,ENSG00000265614,ENSG00000181374,ENSG00000108702,ENSG00000225582,ENSG00000197322,ENSG00000181291,ENSG00000278860,ENSG00000264174,ENSG00000264622,ENSG00000285559,ENSG00000261499
chr17	34961046	34961908	17:34961046-34961908	ENSG00000261156,ENSG00000264990,ENSG00000108691,ENSG00000108688,ENSG00000172156,ENSG00000108700,ENSG00000265614,ENSG00000181374,ENSG00000108702,ENSG00000225582,ENSG00000197322,ENSG00000264174,ENSG00000264622,ENSG00000132141,ENSG00000285559,ENSG00000198783,ENSG00000005156,ENSG00000267618,ENSG00000253084,ENSG00000252328,ENSG00000073598,ENSG00000261499
chr17	34980393	34981279	17:34980393-34981279	ENSG00000108691,ENSG00000108700,ENSG00000181374,ENSG00000197322,ENSG00000264174,ENSG00000264622,ENSG00000132141,ENSG00000285559,ENSG00000198783,ENSG00000005156,ENSG00000267618,ENSG00000253084,ENSG00000252328,ENSG00000073598
chr17	34998294	34998615	17:34998294-34998615	ENSG00000005156,ENSG00000267618,ENSG00000185379,ENSG00000253084,ENSG00000252328,ENSG00000073598
chr17	35022592	35023270	17:35022592-35023270	ENSG00000264791,ENSG00000261156,ENSG00000264990,ENSG00000108691,ENSG00000108688,ENSG00000172156,ENSG00000108700,ENSG00000181374,ENSG00000108702,ENSG00000225582,ENSG00000197322,ENSG00000264174,ENSG00000264622,ENSG00000285559,ENSG00000005156,ENSG00000092871,ENSG00000273687,ENSG00000267457,ENSG00000243423,ENSG00000253084,ENSG00000252328,ENSG00000274226
chr17	35041292	35041882	17:35041292-35041882	ENSG00000261156,ENSG00000264990,ENSG00000108691,ENSG00000108688,ENSG00000172156,ENSG00000108700,ENSG00000265614,ENSG00000108702,ENSG00000225582,ENSG00000197322,ENSG00000264174,ENSG00000264622,ENSG00000285559,ENSG00000092871,ENSG00000273687,ENSG00000267457,ENSG00000243423,ENSG00000253084,ENSG00000252328
chr17	35046628	35047149	17:35046628-35047149	ENSG00000108688,ENSG00000264174,ENSG00000264622,ENSG00000285559,ENSG00000092871,ENSG00000267457,ENSG00000243423,ENSG00000252328
chr17	35051267	35052178	17:35051267-35052178	ENSG00000264622,ENSG00000092871,ENSG00000267457,ENSG00000243423,ENSG00000253084,ENSG00000252328
chr17	35063363	35064055	17:35063363-35064055	ENSG00000265356,ENSG00000252370,ENSG00000263571,ENSG00000261156,ENSG00000264990,ENSG00000108691,ENSG00000108688,ENSG00000172156,ENSG00000108700,ENSG00000265614,ENSG00000181374,ENSG00000108702,ENSG00000225582,ENSG00000197322,ENSG00000264174,ENSG00000264622,ENSG00000285559,ENSG00000005156,ENSG00000092871,ENSG00000267457,ENSG00000243423,ENSG00000253084,ENSG00000252328,ENSG00000261499
chr17	35088718	35089900	17:35088718-35089900	ENSG00000264990,ENSG00000108691,ENSG00000108700,ENSG00000265614,ENSG00000181374,ENSG00000225582,ENSG00000197322,ENSG00000264622,ENSG00000285559,ENSG00000005156,ENSG00000092871,ENSG00000267618,ENSG00000267457,ENSG00000243423,ENSG00000185379,ENSG00000253084,ENSG00000252328,ENSG00000073598
chr17	35119293	35120146	17:35119293-35120146	ENSG00000264990,ENSG00000108700,ENSG00000181374,ENSG00000108702,ENSG00000225582,ENSG00000197322,ENSG00000264174,ENSG00000264622,ENSG00000285559,ENSG00000267618,ENSG00000185379,ENSG00000253084,ENSG00000252328,ENSG00000073598
chr17	35141874	35142588	17:35141874-35142588	ENSG00000108691,ENSG00000172156,ENSG00000108700,ENSG00000181374,ENSG00000108702,ENSG00000225582,ENSG00000197322,ENSG00000264622,ENSG00000267618,ENSG00000252328,ENSG00000073598,ENSG00000073536,ENSG00000141161
chr17	35160569	35161822	17:35160569-35161822	ENSG00000181374,ENSG00000225582,ENSG00000264174,ENSG00000264622,ENSG00000141161,ENSG00000267782,ENSG00000267744,ENSG00000164729
chr17	35171406	35172117	17:35171406-35172117	ENSG00000267782,ENSG00000267744,ENSG00000164729
chr17	35177411	35177991	17:35177411-35177991	ENSG00000265614,ENSG00000225582,ENSG00000267782,ENSG00000266981,ENSG00000267744,ENSG00000164729,ENSG00000267359
chr17	35184288	35184547	17:35184288-35184547	ENSG00000266981,ENSG00000267744,ENSG00000164729
chr17	35214086	35214906	17:35214086-35214906	ENSG00000283381,ENSG00000264791,ENSG00000261156,ENSG00000264990,ENSG00000108691,ENSG00000108688,ENSG00000172156,ENSG00000108700,ENSG00000265614,ENSG00000181374,ENSG00000108702,ENSG00000225582,ENSG00000264174,ENSG00000264622,ENSG00000266981,ENSG00000267744,ENSG00000164729,ENSG00000266947,ENSG00000166750,ENSG00000267745,ENSG00000267648,ENSG00000267102,ENSG00000265889,ENSG00000260287
chr17	35218398	35218747	17:35218398-35218747	ENSG00000267744,ENSG00000164729,ENSG00000266947,ENSG00000166750
chr17	35242162	35243722	17:35242162-35243722	ENSG00000266947,ENSG00000166750
chr17	35244388	35244774	17:35244388-35244774	ENSG00000267744,ENSG00000164729,ENSG00000266947,ENSG00000166750
chr17	35312816	35313702	17:35312816-35313702	ENSG00000267364,ENSG00000267711,ENSG00000267547,ENSG00000267745,ENSG00000267648,ENSG00000267102,ENSG00000286065,ENSG00000267074,ENSG00000267035,ENSG00000267359
chr17	35341535	35341937	17:35341535-35341937	ENSG00000267271,ENSG00000267711,ENSG00000267547,ENSG00000267745,ENSG00000267648,ENSG00000267102,ENSG00000278395
chr17	35345932	35346601	17:35345932-35346601	ENSG00000267271,ENSG00000172716,ENSG00000267711,ENSG00000267547,ENSG00000267745,ENSG00000267648,ENSG00000261499
chr17	35368037	35368533	17:35368037-35368533	ENSG00000172716,ENSG00000267315,ENSG00000267711,ENSG00000267547,ENSG00000267745,ENSG00000267648,ENSG00000267102
chr17	35372946	35373773	17:35372946-35373773	ENSG00000172716,ENSG00000267315,ENSG00000267711,ENSG00000267547,ENSG00000267745,ENSG00000267648,ENSG00000267102
chr17	35374208	35374895	17:35374208-35374895	ENSG00000172716,ENSG00000267315,ENSG00000267711,ENSG00000267547,ENSG00000267745,ENSG00000267648,ENSG00000267102
chr17	35432331	35433816	17:35432331-35433816	ENSG00000267711,ENSG00000267547,ENSG00000267745,ENSG00000267648,ENSG00000267102,ENSG00000172123,ENSG00000154760
chr17	35448160	35448926	17:35448160-35448926	ENSG00000267711,ENSG00000267547,ENSG00000267745,ENSG00000267648,ENSG00000267102,ENSG00000172123,ENSG00000154760
chr17	35449417	35449993	17:35449417-35449993	ENSG00000267711,ENSG00000267547,ENSG00000267745,ENSG00000267648,ENSG00000267102,ENSG00000172123,ENSG00000154760
chr17	35460332	35460889	17:35460332-35460889	ENSG00000264990,ENSG00000172156,ENSG00000108700,ENSG00000265614,ENSG00000181374,ENSG00000108702,ENSG00000225582,ENSG00000267711,ENSG00000267547,ENSG00000267745,ENSG00000267648,ENSG00000267102,ENSG00000172123,ENSG00000154760,ENSG00000267312,ENSG00000205045,ENSG00000267554,ENSG00000286065,ENSG00000267349,ENSG00000267046,ENSG00000267369,ENSG00000267074,ENSG00000265889,ENSG00000260287
chr17	35467747	35468439	17:35467747-35468439	ENSG00000267711,ENSG00000267547,ENSG00000267745,ENSG00000267648,ENSG00000267102,ENSG00000154760,ENSG00000267312,ENSG00000205045,ENSG00000267554,ENSG00000286065,ENSG00000267349,ENSG00000267046,ENSG00000267369,ENSG00000267074,ENSG00000267359,ENSG00000265889,ENSG00000260287
chr17	35486971	35488645	17:35486971-35488645	ENSG00000267711,ENSG00000267547,ENSG00000267745,ENSG00000267648,ENSG00000267102,ENSG00000205045,ENSG00000286065,ENSG00000267349,ENSG00000267046,ENSG00000267369,ENSG00000267074,ENSG00000278395
chr17	35499495	35499797	17:35499495-35499797	ENSG00000205045,ENSG00000267349,ENSG00000267046,ENSG00000267369,ENSG00000267074
chr17	35521447	35522094	17:35521447-35522094	ENSG00000108688,ENSG00000267711,ENSG00000267547,ENSG00000267745,ENSG00000267648,ENSG00000267102,ENSG00000267369,ENSG00000267074,ENSG00000255987,ENSG00000286030,ENSG00000267359
chr17	35529788	35530227	17:35529788-35530227	ENSG00000267364,ENSG00000267711,ENSG00000267547,ENSG00000267745,ENSG00000267648,ENSG00000267102,ENSG00000286065,ENSG00000267074,ENSG00000286030,ENSG00000267035,ENSG00000267359
chr17	35530950	35531397	17:35530950-35531397	ENSG00000267364,ENSG00000286065,ENSG00000267074
chr17	35536680	35537885	17:35536680-35537885	ENSG00000267364,ENSG00000286065,ENSG00000267074,ENSG00000267035,ENSG00000267359
chr17	35539283	35539593	17:35539283-35539593	ENSG00000267364,ENSG00000286065,ENSG00000267035,ENSG00000267359
chr17	35540988	35541401	17:35540988-35541401	ENSG00000286065,ENSG00000267035,ENSG00000267359
chr17	35567652	35568512	17:35567652-35568512	ENSG00000267035,ENSG00000236320,ENSG00000267359,ENSG00000267625,ENSG00000242660,ENSG00000267321,ENSG00000207297,ENSG00000108733,ENSG00000006125,ENSG00000267592
chr17	35578252	35579201	17:35578252-35579201	ENSG00000236320,ENSG00000267359,ENSG00000267625,ENSG00000242660,ENSG00000267321,ENSG00000207297,ENSG00000108733,ENSG00000006125,ENSG00000267592
chr17	35586947	35587788	17:35586947-35587788	ENSG00000267359,ENSG00000242660,ENSG00000267321,ENSG00000108733,ENSG00000006125,ENSG00000267592,ENSG00000270765
chr17	35741277	35741587	17:35741277-35741587	ENSG00000270885,ENSG00000270765
chr17	35764071	35764853	17:35764071-35764853	ENSG00000267592,ENSG00000270647,ENSG00000270765,ENSG00000271447,ENSG00000271392,ENSG00000270806,ENSG00000270829,ENSG00000270871,ENSG00000270894
chr17	35795250	35795711	17:35795250-35795711	ENSG00000270647,ENSG00000271447,ENSG00000270829,ENSG00000270871,ENSG00000270894,ENSG00000277029
chr17	35808975	35809929	17:35808975-35809929	ENSG00000270647,ENSG00000270765,ENSG00000271447,ENSG00000271392,ENSG00000270806,ENSG00000270829,ENSG00000270871,ENSG00000270894
chr17	35849450	35849921	17:35849450-35849921	ENSG00000270647,ENSG00000270871,ENSG00000270894,ENSG00000270379,ENSG00000271268
chr17	35870059	35870256	17:35870059-35870256	ENSG00000270379,ENSG00000271268,ENSG00000270240,ENSG00000274226
chr17	35879947	35880673	17:35879947-35880673	ENSG00000270871,ENSG00000270379,ENSG00000271268,ENSG00000270240,ENSG00000271503,ENSG00000271394,ENSG00000270977,ENSG00000271013,ENSG00000278097,ENSG00000274226
chr17	35889197	35889864	17:35889197-35889864	ENSG00000270379,ENSG00000271268,ENSG00000270240,ENSG00000271503,ENSG00000271394,ENSG00000270977,ENSG00000271013
chr17	35890768	35891119	17:35890768-35891119	ENSG00000270871,ENSG00000270379,ENSG00000271268,ENSG00000270240,ENSG00000271503,ENSG00000271394,ENSG00000270977,ENSG00000271013,ENSG00000278023,ENSG00000275722,ENSG00000261499,ENSG00000274658
chr17	35896000	35896630	17:35896000-35896630	ENSG00000270871,ENSG00000270379,ENSG00000271268,ENSG00000270240,ENSG00000271394,ENSG00000270977,ENSG00000271013,ENSG00000275722
chr17	35898749	35898950	17:35898749-35898950	ENSG00000271268,ENSG00000270977,ENSG00000271013
chr17	35900429	35901212	17:35900429-35901212	ENSG00000271268,ENSG00000270977,ENSG00000271013,ENSG00000261499,ENSG00000275954
chr17	35930577	35930888	17:35930577-35930888	ENSG00000271013,ENSG00000278023,ENSG00000275722
chr17	36004480	36004973	17:36004480-36004973	ENSG00000273736,ENSG00000275152,ENSG00000276409,ENSG00000275431,ENSG00000275688,ENSG00000275718,ENSG00000275944,ENSG00000278690,ENSG00000274736
chr17	36066374	36067112	17:36066374-36067112	ENSG00000273736,ENSG00000275152,ENSG00000276409,ENSG00000275431,ENSG00000275688,ENSG00000275718,ENSG00000275944,ENSG00000278690,ENSG00000274736,ENSG00000275385,ENSG00000277089,ENSG00000277632,ENSG00000282738,ENSG00000278097,ENSG00000276755,ENSG00000278395,ENSG00000265889,ENSG00000260287,ENSG00000274226,ENSG00000275954,ENSG00000274658
chr17	36072452	36072920	17:36072452-36072920	ENSG00000273736,ENSG00000275152,ENSG00000276409,ENSG00000275431,ENSG00000278690,ENSG00000274736,ENSG00000275385,ENSG00000277089,ENSG00000278395,ENSG00000274658
chr17	36082242	36083109	17:36082242-36083109	ENSG00000273736,ENSG00000275152,ENSG00000276409,ENSG00000275431,ENSG00000278690,ENSG00000274736,ENSG00000275385,ENSG00000277089,ENSG00000277632,ENSG00000275302,ENSG00000276014,ENSG00000282738,ENSG00000265889,ENSG00000260287,ENSG00000274226,ENSG00000274658
chr17	36089875	36090617	17:36089875-36090617	ENSG00000275152,ENSG00000276409,ENSG00000275431,ENSG00000278690,ENSG00000274736,ENSG00000277089,ENSG00000277632,ENSG00000275302,ENSG00000278097,ENSG00000274226,ENSG00000274658
chr17	36103286	36104008	17:36103286-36104008	ENSG00000275152,ENSG00000276409,ENSG00000275431,ENSG00000278690,ENSG00000274736,ENSG00000277632,ENSG00000275302,ENSG00000276014,ENSG00000276241,ENSG00000282738,ENSG00000278097,ENSG00000276755
chr17	36105881	36106128	17:36105881-36106128	ENSG00000275302,ENSG00000276014,ENSG00000275954
chr17	36107517	36107951	17:36107517-36107951	ENSG00000274736,ENSG00000275302,ENSG00000276014,ENSG00000276241,ENSG00000275954
chr17	36149033	36149434	17:36149033-36149434	ENSG00000273736,ENSG00000275152,ENSG00000276409,ENSG00000275431,ENSG00000278690,ENSG00000274736,ENSG00000282738,ENSG00000278097,ENSG00000276755,ENSG00000274226,ENSG00000277029,ENSG00000274658
chr17	36182933	36183837	17:36182933-36183837	ENSG00000276241,ENSG00000282738,ENSG00000274808,ENSG00000274767,ENSG00000278097,ENSG00000276755
chr17	36196515	36197306	17:36196515-36197306	ENSG00000282738,ENSG00000274808,ENSG00000274767,ENSG00000276085,ENSG00000276070,ENSG00000278097,ENSG00000276755,ENSG00000278395,ENSG00000261499,ENSG00000277029,ENSG00000274658,ENSG00000273513
chr17	36210711	36211197	17:36210711-36211197	ENSG00000282738,ENSG00000274808,ENSG00000276085,ENSG00000276070,ENSG00000278097,ENSG00000276755,ENSG00000274226
chr17	36482931	36483285	17:36482931-36483285	ENSG00000273736,ENSG00000274933,ENSG00000274226,ENSG00000277029,ENSG00000274658,ENSG00000273611
chr17	36486427	36487069	17:36486427-36487069	ENSG00000278395,ENSG00000261499,ENSG00000277029,ENSG00000274658,ENSG00000273611,ENSG00000274164,ENSG00000278259,ENSG00000274756
chr17	36534533	36535792	17:36534533-36535792	ENSG00000277029,ENSG00000278259,ENSG00000277161,ENSG00000278311,ENSG00000274756
chr17	36544473	36545992	17:36544473-36545992	ENSG00000277029,ENSG00000278259,ENSG00000277161,ENSG00000278311,ENSG00000274756,ENSG00000275720
chr17	36591538	36592284	17:36591538-36592284	ENSG00000275954,ENSG00000278311,ENSG00000274756,ENSG00000278535,ENSG00000278619,ENSG00000275720,ENSG00000276508,ENSG00000277911,ENSG00000277589,ENSG00000276326,ENSG00000277579,ENSG00000278638
chr17	36601280	36602177	17:36601280-36602177	ENSG00000261499,ENSG00000275954,ENSG00000274756,ENSG00000278535,ENSG00000278619,ENSG00000275720,ENSG00000276508,ENSG00000277911,ENSG00000277589,ENSG00000276326,ENSG00000277579,ENSG00000278638,ENSG00000274308,ENSG00000275029,ENSG00000276810
chr17	36721799	36722882	17:36721799-36722882	ENSG00000261499,ENSG00000265889,ENSG00000260287,ENSG00000274226,ENSG00000275954,ENSG00000275720,ENSG00000276508,ENSG00000275613,ENSG00000277911,ENSG00000277589,ENSG00000276326,ENSG00000277579,ENSG00000278638,ENSG00000274308,ENSG00000275029,ENSG00000276810,ENSG00000277488
chr17	36934836	36935197	17:36934836-36935197	ENSG00000277268,ENSG00000273706,ENSG00000276707,ENSG00000275700,ENSG00000277911,ENSG00000277589,ENSG00000276326,ENSG00000277579
chr17	36942733	36943045	17:36942733-36943045	ENSG00000277268,ENSG00000273706,ENSG00000276707,ENSG00000275700,ENSG00000277911,ENSG00000277589
chr17	36948549	36949544	17:36948549-36949544	ENSG00000275954,ENSG00000275720,ENSG00000276508,ENSG00000277268,ENSG00000273706,ENSG00000276707,ENSG00000275700,ENSG00000277911,ENSG00000277589,ENSG00000276326,ENSG00000277579,ENSG00000278638
chr17	37081357	37081601	17:37081357-37081601	ENSG00000261499,ENSG00000275720,ENSG00000276508,ENSG00000277911,ENSG00000277589,ENSG00000276326,ENSG00000277579,ENSG00000278638,ENSG00000278540,ENSG00000274308,ENSG00000275029,ENSG00000276810
chr17	37089821	37090578	17:37089821-37090578	ENSG00000265889,ENSG00000260287,ENSG00000274658,ENSG00000275720,ENSG00000276508,ENSG00000277911,ENSG00000277589,ENSG00000276326,ENSG00000277579,ENSG00000278638,ENSG00000278540,ENSG00000274308,ENSG00000275029,ENSG00000276810,ENSG00000278505,ENSG00000276054,ENSG00000275839,ENSG00000275410,ENSG00000277341,ENSG00000274512,ENSG00000274419,ENSG00000278299,ENSG00000275006,ENSG00000278599,ENSG00000274663,ENSG00000274611,ENSG00000274284
chr17	37358729	37359672	17:37358729-37359672	ENSG00000265889,ENSG00000260287,ENSG00000275720,ENSG00000277911,ENSG00000276326,ENSG00000277579,ENSG00000278540,ENSG00000274308,ENSG00000275029,ENSG00000276810,ENSG00000278505,ENSG00000276054,ENSG00000276234,ENSG00000273965,ENSG00000275839,ENSG00000275410,ENSG00000277341,ENSG00000274512,ENSG00000274419,ENSG00000278299,ENSG00000275006,ENSG00000278599,ENSG00000274663,ENSG00000274611,ENSG00000274284
chr17	37406587	37407620	17:37406587-37407620	ENSG00000278540,ENSG00000278505,ENSG00000276054,ENSG00000276234,ENSG00000273965,ENSG00000275839
chr17	37488995	37490530	17:37488995-37490530	ENSG00000261499,ENSG00000278505,ENSG00000276054,ENSG00000276234,ENSG00000273965,ENSG00000275839,ENSG00000276023,ENSG00000275410
chr17	37607938	37608247	17:37607938-37608247	ENSG00000275066,ENSG00000277688,ENSG00000274620
chr17	37609032	37609876	17:37609032-37609876	ENSG00000277029,ENSG00000278505,ENSG00000276054,ENSG00000275839,ENSG00000275066,ENSG00000277688,ENSG00000278053,ENSG00000274620,ENSG00000275410,ENSG00000275173
chr17	37643025	37643772	17:37643025-37643772	ENSG00000275839,ENSG00000278053,ENSG00000274620,ENSG00000277501,ENSG00000274244,ENSG00000275410,ENSG00000275173,ENSG00000276715
chr17	37844587	37844939	17:37844587-37844939	ENSG00000275954,ENSG00000275410,ENSG00000275173,ENSG00000276715
chr17	37934650	37934943	17:37934650-37934943	ENSG00000277341,ENSG00000274512,ENSG00000274419,ENSG00000278299,ENSG00000275006,ENSG00000278599,ENSG00000274663,ENSG00000274611,ENSG00000274284
chr17	38256434	38257687	17:38256434-38257687	ENSG00000274487,ENSG00000278845,ENSG00000277399
chr17	38296658	38297532	17:38296658-38297532	ENSG00000277589,ENSG00000277341,ENSG00000274512,ENSG00000274419,ENSG00000278299,ENSG00000275006,ENSG00000278599,ENSG00000274663,ENSG00000274611,ENSG00000274487,ENSG00000274284,ENSG00000278845,ENSG00000277399
chr17	38351541	38352453	17:38351541-38352453	ENSG00000261499,ENSG00000274226,ENSG00000277399,ENSG00000274211,ENSG00000275832,ENSG00000276170
chr17	38428099	38428612	17:38428099-38428612	ENSG00000274226,ENSG00000277399,ENSG00000275832,ENSG00000276170
chr17	38485707	38486272	17:38485707-38486272	ENSG00000277399,ENSG00000275832,ENSG00000276170
chr17	38558213	38558719	17:38558213-38558719	ENSG00000274933,ENSG00000277363
chr17	38558981	38559824	17:38558981-38559824	ENSG00000274933,ENSG00000276170,ENSG00000277363
chr17	38605837	38606327	17:38605837-38606327	ENSG00000277363,ENSG00000274996
chr17	38673971	38675290	17:38673971-38675290	ENSG00000276170,ENSG00000273604,ENSG00000275238,ENSG00000277969,ENSG00000277972,ENSG00000276036,ENSG00000277258
chr17	38701529	38702778	17:38701529-38702778	ENSG00000275238,ENSG00000277969,ENSG00000275532,ENSG00000275023,ENSG00000279119,ENSG00000277972,ENSG00000276036
chr17	38704916	38705468	17:38704916-38705468	ENSG00000275238,ENSG00000277969,ENSG00000275532,ENSG00000275023,ENSG00000275665,ENSG00000273627,ENSG00000279119,ENSG00000277972,ENSG00000276036
chr17	38712117	38712314	17:38712117-38712314	ENSG00000275238,ENSG00000277969,ENSG00000275532,ENSG00000275023,ENSG00000275665,ENSG00000273627,ENSG00000279119
chr17	38724532	38724820	17:38724532-38724820	ENSG00000275023,ENSG00000275665,ENSG00000273627,ENSG00000279119
chr17	38725187	38725417	17:38725187-38725417	ENSG00000275023,ENSG00000275665,ENSG00000273627,ENSG00000279119,ENSG00000277972,ENSG00000276036
chr17	38728308	38728823	17:38728308-38728823	ENSG00000275238,ENSG00000277969,ENSG00000275532,ENSG00000275023,ENSG00000275665,ENSG00000273627,ENSG00000279119,ENSG00000277972,ENSG00000276036
chr17	38729901	38730577	17:38729901-38730577	ENSG00000275238,ENSG00000277969,ENSG00000275023,ENSG00000275665,ENSG00000279119,ENSG00000277972,ENSG00000276036,ENSG00000277258,ENSG00000277182,ENSG00000277791
chr17	38751908	38753008	17:38751908-38753008	ENSG00000275238,ENSG00000277969,ENSG00000277972,ENSG00000276036,ENSG00000277258,ENSG00000277182,ENSG00000277791,ENSG00000274607,ENSG00000276293
chr17	38798984	38800271	17:38798984-38800271	ENSG00000277791,ENSG00000274607,ENSG00000276293,ENSG00000273559,ENSG00000275489
chr17	38824843	38825672	17:38824843-38825672	ENSG00000276293,ENSG00000273559,ENSG00000274054,ENSG00000275489,ENSG00000125691,ENSG00000252699,ENSG00000199293,ENSG00000244086,ENSG00000263874
chr17	38852996	38854386	17:38852996-38854386	ENSG00000273559,ENSG00000274054,ENSG00000275489,ENSG00000125691,ENSG00000252699,ENSG00000199293,ENSG00000244086,ENSG00000002834,ENSG00000263874
chr17	38868807	38870951	17:38868807-38870951	ENSG00000275489,ENSG00000125691,ENSG00000252699,ENSG00000199293,ENSG00000244086,ENSG00000002834,ENSG00000265784,ENSG00000263874
chr17	38893479	38894214	17:38893479-38894214	ENSG00000275489,ENSG00000244086,ENSG00000002834,ENSG00000263466,ENSG00000277057,ENSG00000265784,ENSG00000263874,ENSG00000277426
chr17	38898589	38899441	17:38898589-38899441	ENSG00000002834,ENSG00000263466,ENSG00000277057,ENSG00000265784,ENSG00000263874
chr17	38901213	38901920	17:38901213-38901920	ENSG00000002834,ENSG00000263466,ENSG00000277057,ENSG00000265784,ENSG00000263874
chr17	38913504	38913872	17:38913504-38913872	ENSG00000002834,ENSG00000263466,ENSG00000277057,ENSG00000265784,ENSG00000263874,ENSG00000277426
chr17	38947505	38947809	17:38947505-38947809	ENSG00000265784,ENSG00000263874,ENSG00000266013
chr17	38967373	38967772	17:38967373-38967772	ENSG00000277341,ENSG00000274512,ENSG00000274419,ENSG00000278299,ENSG00000275006,ENSG00000278599,ENSG00000274663,ENSG00000274611,ENSG00000274284,ENSG00000275489,ENSG00000002834,ENSG00000265784,ENSG00000263874,ENSG00000204952,ENSG00000265428,ENSG00000266588,ENSG00000277426,ENSG00000266013,ENSG00000214553,ENSG00000266048,ENSG00000161381,ENSG00000266101
chr17	38975973	38976474	17:38975973-38976474	ENSG00000263874,ENSG00000204952,ENSG00000265428,ENSG00000266588,ENSG00000277426,ENSG00000266013,ENSG00000214553,ENSG00000266048,ENSG00000161381
chr17	39056733	39057318	17:39056733-39057318	ENSG00000265428,ENSG00000266588,ENSG00000277426,ENSG00000266013,ENSG00000214553,ENSG00000266048,ENSG00000263818,ENSG00000161381
chr17	39092393	39092874	17:39092393-39092874	ENSG00000265428,ENSG00000266588,ENSG00000277426,ENSG00000266013,ENSG00000214553,ENSG00000266048,ENSG00000286443
chr17	39094615	39095064	17:39094615-39095064	ENSG00000265428,ENSG00000266588,ENSG00000277426,ENSG00000266013,ENSG00000214553,ENSG00000266048,ENSG00000161381,ENSG00000286443
chr17	39096790	39097166	17:39096790-39097166	ENSG00000265428,ENSG00000266588,ENSG00000277426,ENSG00000266013,ENSG00000214553,ENSG00000266048,ENSG00000161381,ENSG00000286443
chr17	39151454	39151655	17:39151454-39151655	ENSG00000265428,ENSG00000161381
chr17	39152822	39153236	17:39152822-39153236	ENSG00000265428,ENSG00000266588,ENSG00000277426,ENSG00000161381
chr17	39153542	39154641	17:39153542-39154641	ENSG00000265428,ENSG00000266588,ENSG00000277426,ENSG00000266013,ENSG00000214553,ENSG00000266048,ENSG00000161381
chr17	39164715	39165265	17:39164715-39165265	ENSG00000265428,ENSG00000266588,ENSG00000277426,ENSG00000266013,ENSG00000214553,ENSG00000266048,ENSG00000161381,ENSG00000141748,ENSG00000280177,ENSG00000266101,ENSG00000067191
chr17	39167619	39167832	17:39167619-39167832	ENSG00000141748,ENSG00000280177,ENSG00000266101
chr17	39197353	39197923	17:39197353-39197923	ENSG00000067191,ENSG00000108298
chr17	39199867	39200719	17:39199867-39200719	ENSG00000067191,ENSG00000108298
chr17	39209642	39210222	17:39209642-39210222	ENSG00000067191,ENSG00000108298,ENSG00000141750,ENSG00000265460
chr17	39231977	39232271	17:39231977-39232271	ENSG00000108298,ENSG00000141750,ENSG00000265460
chr17	39238360	39239043	17:39238360-39239043	ENSG00000265428,ENSG00000266588,ENSG00000266013,ENSG00000067191,ENSG00000108298,ENSG00000141750,ENSG00000265460
chr17	39401216	39402667	17:39401216-39402667	ENSG00000108306,ENSG00000266469
chr17	39450875	39451637	17:39450875-39451637	ENSG00000125686,ENSG00000167258
chr17	39461123	39462297	17:39461123-39462297	ENSG00000125686,ENSG00000167258
chr17	39547907	39548136	17:39547907-39548136	ENSG00000274615,ENSG00000167258,ENSG00000222777,ENSG00000171532
chr17	39573593	39573835	17:39573593-39573835	ENSG00000222777,ENSG00000273576,ENSG00000171532
chr17	39617814	39618201	17:39617814-39618201	ENSG00000222777,ENSG00000171532,ENSG00000214546,ENSG00000131771
chr17	39622032	39622390	17:39622032-39622390	ENSG00000222777,ENSG00000171532,ENSG00000214546,ENSG00000131771,ENSG00000131748
chr17	39636851	39637638	17:39636851-39637638	ENSG00000171532,ENSG00000131771,ENSG00000131748,ENSG00000173991,ENSG00000141744
chr17	39668195	39668804	17:39668195-39668804	ENSG00000131748,ENSG00000173991,ENSG00000141744
chr17	39676120	39676719	17:39676120-39676719	ENSG00000131748,ENSG00000173991,ENSG00000141744,ENSG00000161395,ENSG00000141736
chr17	39679546	39679892	17:39679546-39679892	ENSG00000173991,ENSG00000141744,ENSG00000161395
chr17	39687764	39688392	17:39687764-39688392	ENSG00000173991,ENSG00000141744,ENSG00000161395,ENSG00000141736,ENSG00000265178
chr17	39700339	39700540	17:39700339-39700540	ENSG00000141736
chr17	39709409	39710449	17:39709409-39710449	ENSG00000141736,ENSG00000265178
chr17	39730187	39730877	17:39730187-39730877	ENSG00000171532,ENSG00000141736,ENSG00000265178,ENSG00000141741,ENSG00000141738
chr17	39738676	39739003	17:39738676-39739003	ENSG00000265178,ENSG00000141741,ENSG00000141738
chr17	39753896	39755008	17:39753896-39755008	ENSG00000171532,ENSG00000131771,ENSG00000141741,ENSG00000141738
chr17	39757992	39758486	17:39757992-39758486	-
chr17	39767178	39767448	17:39767178-39767448	ENSG00000171532,ENSG00000264663,ENSG00000226117
chr17	39770016	39770583	17:39770016-39770583	ENSG00000161405
chr17	39773218	39773795	17:39773218-39773795	ENSG00000161405
chr17	39777791	39778004	17:39777791-39778004	ENSG00000161405
chr17	39813517	39814231	17:39813517-39814231	ENSG00000161405,ENSG00000264663,ENSG00000226117,ENSG00000186075,ENSG00000073605
chr17	39819148	39819633	17:39819148-39819633	ENSG00000161405,ENSG00000264663,ENSG00000226117,ENSG00000073605
chr17	39852235	39852698	17:39852235-39852698	ENSG00000161405,ENSG00000264663,ENSG00000226117,ENSG00000186075,ENSG00000073605
chr17	39863954	39864526	17:39863954-39864526	ENSG00000161405,ENSG00000264663,ENSG00000226117,ENSG00000186075,ENSG00000073605
chr17	39926558	39927928	17:39926558-39927928	ENSG00000073605,ENSG00000172057,ENSG00000204913,ENSG00000264968
chr17	39952652	39953566	17:39952652-39953566	ENSG00000073605,ENSG00000172057,ENSG00000204913,ENSG00000264968,ENSG00000167914
chr17	39959049	39959389	17:39959049-39959389	ENSG00000073605,ENSG00000172057,ENSG00000204913,ENSG00000264968,ENSG00000167914,ENSG00000108344
chr17	39980146	39981207	17:39980146-39981207	ENSG00000073605,ENSG00000172057,ENSG00000204913,ENSG00000264968,ENSG00000167914,ENSG00000108344
chr17	40012333	40012528	17:40012333-40012528	ENSG00000265799,ENSG00000108342,ENSG00000283721,ENSG00000238793
chr17	40013664	40014025	17:40013664-40014025	ENSG00000265799,ENSG00000108342,ENSG00000008838,ENSG00000283721,ENSG00000238793,ENSG00000108349,ENSG00000284144
chr17	40027139	40027390	17:40027139-40027390	ENSG00000265799,ENSG00000108342,ENSG00000008838,ENSG00000283721,ENSG00000238793
chr17	40054170	40054757	17:40054170-40054757	ENSG00000008838,ENSG00000283721,ENSG00000238793,ENSG00000126351,ENSG00000284144
chr17	40062588	40063584	17:40062588-40063584	ENSG00000008838,ENSG00000126351,ENSG00000284144
chr17	40069929	40070751	17:40069929-40070751	ENSG00000126351
chr17	40075479	40075912	17:40075479-40075912	ENSG00000126351
chr17	40096079	40096453	17:40096079-40096453	ENSG00000126368
chr17	40098921	40099499	17:40098921-40099499	ENSG00000008838,ENSG00000126351,ENSG00000126368,ENSG00000188895,ENSG00000108349,ENSG00000284144
chr17	40108014	40108636	17:40108014-40108636	ENSG00000126368,ENSG00000188895,ENSG00000108349,ENSG00000284144
chr17	40111602	40111884	17:40111602-40111884	ENSG00000279199,ENSG00000188895
chr17	40113214	40113665	17:40113214-40113665	ENSG00000283721,ENSG00000238793,ENSG00000126351,ENSG00000126368,ENSG00000279199,ENSG00000188895,ENSG00000108349,ENSG00000284144
chr17	40121498	40122840	17:40121498-40122840	ENSG00000279199,ENSG00000188895,ENSG00000108349,ENSG00000284144
chr17	40139851	40141139	17:40139851-40141139	ENSG00000279199,ENSG00000188895,ENSG00000108349,ENSG00000284144
chr17	40177183	40177832	17:40177183-40177832	ENSG00000108349,ENSG00000284144,ENSG00000108352,ENSG00000274621
chr17	40191352	40191896	17:40191352-40191896	ENSG00000284144,ENSG00000108352,ENSG00000274621
chr17	40201922	40202224	17:40201922-40202224	ENSG00000274621,ENSG00000171475,ENSG00000094804
chr17	40218570	40219470	17:40218570-40219470	ENSG00000171475
chr17	40287432	40288092	17:40287432-40288092	ENSG00000171475,ENSG00000094804,ENSG00000278918
chr17	40309067	40309417	17:40309067-40309417	ENSG00000094804,ENSG00000131759,ENSG00000287644,ENSG00000278918
chr17	40310224	40310445	17:40310224-40310445	ENSG00000131759,ENSG00000287644,ENSG00000278918
chr17	40317898	40318673	17:40317898-40318673	ENSG00000131759,ENSG00000287644,ENSG00000265666,ENSG00000278918
chr17	40322386	40323323	17:40322386-40323323	ENSG00000131759,ENSG00000287644,ENSG00000265666,ENSG00000278918
chr17	40326318	40326784	17:40326318-40326784	ENSG00000131759
chr17	40341062	40341854	17:40341062-40341854	ENSG00000131759,ENSG00000287644,ENSG00000265666,ENSG00000278918
chr17	40345087	40345653	17:40345087-40345653	ENSG00000131759,ENSG00000265666,ENSG00000278918
chr17	40362478	40363212	17:40362478-40363212	ENSG00000278918,ENSG00000183153,ENSG00000266208,ENSG00000264655,ENSG00000252618,ENSG00000278346,ENSG00000222881
chr17	40376404	40376620	17:40376404-40376620	ENSG00000183153,ENSG00000266208,ENSG00000264655,ENSG00000252618,ENSG00000278346,ENSG00000222881
chr17	40417553	40418263	17:40417553-40418263	ENSG00000278918,ENSG00000183153,ENSG00000266208,ENSG00000264655,ENSG00000252618,ENSG00000278346,ENSG00000131747,ENSG00000222881,ENSG00000240125,ENSG00000141753,ENSG00000264058,ENSG00000213424,ENSG00000224244,ENSG00000167916,ENSG00000229028,ENSG00000186393,ENSG00000221852,ENSG00000212722,ENSG00000239886
chr17	40443236	40444098	17:40443236-40444098	ENSG00000222881,ENSG00000240125,ENSG00000141753,ENSG00000279806
chr17	40480277	40481004	17:40480277-40481004	ENSG00000222881,ENSG00000240125,ENSG00000141753,ENSG00000279806,ENSG00000131746,ENSG00000204897
chr17	40516649	40517153	17:40516649-40517153	ENSG00000222881,ENSG00000131746,ENSG00000266088,ENSG00000264058,ENSG00000213424,ENSG00000224244,ENSG00000167916,ENSG00000229028
chr17	40528880	40529277	17:40528880-40529277	ENSG00000222881,ENSG00000266088,ENSG00000167916
chr17	40533279	40533888	17:40533279-40533888	ENSG00000222881,ENSG00000141753,ENSG00000266088
chr17	40540433	40540850	17:40540433-40540850	-
chr17	40541140	40542012	17:40541140-40542012	ENSG00000222881,ENSG00000224244,ENSG00000229028,ENSG00000204897
chr17	40547603	40547879	17:40547603-40547879	-
chr17	40553849	40554285	17:40553849-40554285	-
chr17	40560414	40561181	17:40560414-40561181	ENSG00000222881,ENSG00000126353,ENSG00000279775,ENSG00000224244,ENSG00000229028,ENSG00000204897
chr17	40561966	40562164	17:40561966-40562164	ENSG00000126353,ENSG00000279775
chr17	40565255	40565628	17:40565255-40565628	ENSG00000222881,ENSG00000126353,ENSG00000279775,ENSG00000264058,ENSG00000213424,ENSG00000167916,ENSG00000229028,ENSG00000204897,ENSG00000186393
chr17	40607844	40608548	17:40607844-40608548	ENSG00000279775,ENSG00000073584,ENSG00000264058,ENSG00000278834,ENSG00000213424,ENSG00000224244,ENSG00000167916,ENSG00000229028,ENSG00000204897,ENSG00000186393,ENSG00000171446,ENSG00000173908,ENSG00000264488,ENSG00000265359,ENSG00000187242,ENSG00000171431,ENSG00000108244,ENSG00000196859,ENSG00000204889,ENSG00000212899,ENSG00000212900,ENSG00000226776,ENSG00000212901,ENSG00000221852,ENSG00000188581,ENSG00000212725,ENSG00000214518,ENSG00000212724,ENSG00000213417,ENSG00000237230,ENSG00000240871,ENSG00000287602,ENSG00000212722,ENSG00000212721,ENSG00000198090,ENSG00000198271,ENSG00000171396,ENSG00000196156,ENSG00000198443,ENSG00000251439,ENSG00000240542,ENSG00000248807,ENSG00000187272,ENSG00000131737,ENSG00000094796,ENSG00000225438,ENSG00000108417,ENSG00000171360,ENSG00000186832
chr17	40620065	40620336	17:40620065-40620336	ENSG00000073584,ENSG00000264058,ENSG00000278834,ENSG00000213424,ENSG00000224244,ENSG00000167916,ENSG00000229028,ENSG00000204897,ENSG00000186393,ENSG00000171446,ENSG00000173908
chr17	40647420	40648582	17:40647420-40648582	ENSG00000073584,ENSG00000264058,ENSG00000278834,ENSG00000213424,ENSG00000224244,ENSG00000167916,ENSG00000229028,ENSG00000204897,ENSG00000186393,ENSG00000171446,ENSG00000173908
chr17	40818760	40819193	17:40818760-40819193	ENSG00000264058,ENSG00000213424,ENSG00000224244,ENSG00000167916,ENSG00000229028,ENSG00000204897,ENSG00000186393,ENSG00000171446,ENSG00000173908,ENSG00000264488,ENSG00000186395,ENSG00000167920,ENSG00000265359,ENSG00000187242,ENSG00000171431,ENSG00000234477,ENSG00000108244,ENSG00000196859,ENSG00000204889,ENSG00000212899,ENSG00000212900,ENSG00000226776,ENSG00000212901,ENSG00000221852,ENSG00000204887,ENSG00000221880,ENSG00000188581,ENSG00000212725,ENSG00000214518,ENSG00000212724,ENSG00000213417,ENSG00000237230,ENSG00000240871,ENSG00000287602,ENSG00000204880,ENSG00000241241,ENSG00000212722,ENSG00000212721,ENSG00000213416,ENSG00000198090,ENSG00000198271,ENSG00000171396,ENSG00000196156,ENSG00000244537,ENSG00000198443,ENSG00000251439,ENSG00000240542,ENSG00000248807,ENSG00000204873,ENSG00000187272,ENSG00000241595,ENSG00000212659,ENSG00000229351,ENSG00000131738,ENSG00000131737,ENSG00000094796,ENSG00000234859,ENSG00000225438,ENSG00000108417,ENSG00000171360,ENSG00000236473,ENSG00000108759,ENSG00000223125,ENSG00000197079,ENSG00000126337,ENSG00000171401,ENSG00000229732,ENSG00000171403,ENSG00000186832
chr17	41308325	41309195	17:41308325-41309195	ENSG00000224244,ENSG00000167916,ENSG00000229028,ENSG00000204897,ENSG00000186393,ENSG00000171446,ENSG00000173908,ENSG00000265359,ENSG00000187242,ENSG00000171431,ENSG00000234477,ENSG00000108244,ENSG00000196859,ENSG00000204889,ENSG00000212899,ENSG00000212900,ENSG00000226776,ENSG00000212901,ENSG00000221852,ENSG00000204887,ENSG00000221880,ENSG00000188581,ENSG00000212725,ENSG00000214518,ENSG00000212724,ENSG00000213417,ENSG00000237230,ENSG00000240871,ENSG00000287602,ENSG00000204880,ENSG00000241241,ENSG00000212722,ENSG00000212721,ENSG00000213416,ENSG00000198090,ENSG00000198271,ENSG00000171396,ENSG00000196156,ENSG00000244537,ENSG00000198443,ENSG00000251439,ENSG00000240542,ENSG00000248807,ENSG00000239886,ENSG00000204873,ENSG00000187272,ENSG00000241595,ENSG00000198083,ENSG00000212659,ENSG00000229351,ENSG00000180386,ENSG00000237183,ENSG00000212658,ENSG00000212657,ENSG00000186860,ENSG00000233014,ENSG00000108516,ENSG00000006059,ENSG00000131738,ENSG00000131737,ENSG00000094796,ENSG00000234859,ENSG00000225438,ENSG00000108417,ENSG00000171360,ENSG00000236473,ENSG00000108759,ENSG00000223125,ENSG00000197079,ENSG00000126337,ENSG00000171401,ENSG00000229732,ENSG00000171346,ENSG00000283796,ENSG00000171345,ENSG00000171403,ENSG00000186847,ENSG00000186832,ENSG00000128422
chr17	41338945	41339363	17:41338945-41339363	ENSG00000265359,ENSG00000187242,ENSG00000171431,ENSG00000234477,ENSG00000108244,ENSG00000196859,ENSG00000204889,ENSG00000212899,ENSG00000212900,ENSG00000226776,ENSG00000212901,ENSG00000221852,ENSG00000204887,ENSG00000221880,ENSG00000188581,ENSG00000212725,ENSG00000214518,ENSG00000212724,ENSG00000213417,ENSG00000237230,ENSG00000240871,ENSG00000287602,ENSG00000204880,ENSG00000241241,ENSG00000212722,ENSG00000212721,ENSG00000213416,ENSG00000198090,ENSG00000198271,ENSG00000171396,ENSG00000196156,ENSG00000244537,ENSG00000198443,ENSG00000251439,ENSG00000240542,ENSG00000248807,ENSG00000239886,ENSG00000204873,ENSG00000187272,ENSG00000241595,ENSG00000198083,ENSG00000212659,ENSG00000229351,ENSG00000180386,ENSG00000237183,ENSG00000186860,ENSG00000233014,ENSG00000108516,ENSG00000006059,ENSG00000131738,ENSG00000131737,ENSG00000094796,ENSG00000234859,ENSG00000225438,ENSG00000108417,ENSG00000171360,ENSG00000236473,ENSG00000108759,ENSG00000223125,ENSG00000197079,ENSG00000126337,ENSG00000171401,ENSG00000229732,ENSG00000171346,ENSG00000283796
chr17	41548768	41549483	17:41548768-41549483	ENSG00000167916,ENSG00000204897,ENSG00000186393,ENSG00000171446,ENSG00000173908,ENSG00000264488,ENSG00000265359,ENSG00000187242,ENSG00000171431,ENSG00000234477,ENSG00000108244,ENSG00000196859,ENSG00000204889,ENSG00000212899,ENSG00000212900,ENSG00000226776,ENSG00000212901,ENSG00000221852,ENSG00000204887,ENSG00000221880,ENSG00000188581,ENSG00000212725,ENSG00000214518,ENSG00000212724,ENSG00000213417,ENSG00000237230,ENSG00000240871,ENSG00000287602,ENSG00000204880,ENSG00000241241,ENSG00000212722,ENSG00000212721,ENSG00000213416,ENSG00000198090,ENSG00000198271,ENSG00000171396,ENSG00000196156,ENSG00000244537,ENSG00000198443,ENSG00000251439,ENSG00000240542,ENSG00000248807,ENSG00000239886,ENSG00000204873,ENSG00000187272,ENSG00000241595,ENSG00000198083,ENSG00000212659,ENSG00000229351,ENSG00000180386,ENSG00000237183,ENSG00000233014,ENSG00000006059,ENSG00000131738,ENSG00000131737,ENSG00000094796,ENSG00000234859,ENSG00000225438,ENSG00000108417,ENSG00000171360,ENSG00000236473,ENSG00000108759,ENSG00000223125,ENSG00000197079,ENSG00000126337,ENSG00000171401,ENSG00000229732,ENSG00000171346,ENSG00000283796,ENSG00000171345,ENSG00000226629,ENSG00000171403,ENSG00000186847,ENSG00000186832,ENSG00000128422,ENSG00000214514,ENSG00000201920
chr17	41648018	41648292	17:41648018-41648292	ENSG00000173908,ENSG00000264488,ENSG00000265359,ENSG00000187242,ENSG00000171431,ENSG00000234477,ENSG00000108244,ENSG00000196859,ENSG00000204889,ENSG00000226776,ENSG00000212901,ENSG00000221852,ENSG00000188581,ENSG00000212725,ENSG00000214518,ENSG00000212724,ENSG00000287602,ENSG00000204880,ENSG00000241241,ENSG00000198271,ENSG00000171396,ENSG00000196156,ENSG00000198443,ENSG00000234859,ENSG00000225438,ENSG00000108417,ENSG00000171360,ENSG00000108759,ENSG00000223125,ENSG00000197079,ENSG00000126337,ENSG00000171401,ENSG00000229732,ENSG00000171346,ENSG00000283796,ENSG00000171345,ENSG00000226629,ENSG00000171403,ENSG00000186847,ENSG00000186832,ENSG00000128422,ENSG00000214514
chr17	41648602	41648900	17:41648602-41648900	ENSG00000186393,ENSG00000171446,ENSG00000173908,ENSG00000264488,ENSG00000265359,ENSG00000187242,ENSG00000171431,ENSG00000234477,ENSG00000108244,ENSG00000196859,ENSG00000204889,ENSG00000212899,ENSG00000212900,ENSG00000226776,ENSG00000212901,ENSG00000221852,ENSG00000204887,ENSG00000221880,ENSG00000188581,ENSG00000212725,ENSG00000214518,ENSG00000212724,ENSG00000213417,ENSG00000237230,ENSG00000240871,ENSG00000287602,ENSG00000204880,ENSG00000241241,ENSG00000212722,ENSG00000213416,ENSG00000198090,ENSG00000198271,ENSG00000171396,ENSG00000196156,ENSG00000244537,ENSG00000198443,ENSG00000239886,ENSG00000204873,ENSG00000187272,ENSG00000241595,ENSG00000131738,ENSG00000094796,ENSG00000234859,ENSG00000225438,ENSG00000108417,ENSG00000171360,ENSG00000236473,ENSG00000108759,ENSG00000223125,ENSG00000197079,ENSG00000126337,ENSG00000171401,ENSG00000229732,ENSG00000171346,ENSG00000283796,ENSG00000171345,ENSG00000226629,ENSG00000171403,ENSG00000186847,ENSG00000186832,ENSG00000128422,ENSG00000214514,ENSG00000278954,ENSG00000184502
chr17	41665651	41666574	17:41665651-41666574	ENSG00000204897,ENSG00000171446,ENSG00000173908,ENSG00000264488,ENSG00000265359,ENSG00000187242,ENSG00000171431,ENSG00000234477,ENSG00000108244,ENSG00000196859,ENSG00000204889,ENSG00000212899,ENSG00000212900,ENSG00000226776,ENSG00000221852,ENSG00000204887,ENSG00000221880,ENSG00000188581,ENSG00000212725,ENSG00000214518,ENSG00000212724,ENSG00000213417,ENSG00000237230,ENSG00000240871,ENSG00000287602,ENSG00000204880,ENSG00000241241,ENSG00000212722,ENSG00000213416,ENSG00000198271,ENSG00000171396,ENSG00000244537,ENSG00000248807,ENSG00000094796,ENSG00000234859,ENSG00000225438,ENSG00000108417,ENSG00000171360,ENSG00000236473,ENSG00000108759,ENSG00000223125,ENSG00000197079,ENSG00000126337,ENSG00000171401,ENSG00000229732,ENSG00000171346,ENSG00000283796,ENSG00000171345,ENSG00000171403,ENSG00000186847,ENSG00000186832,ENSG00000128422,ENSG00000278954,ENSG00000173812,ENSG00000184502,ENSG00000201920
chr17	41666987	41667233	17:41666987-41667233	ENSG00000173908,ENSG00000264488,ENSG00000265359,ENSG00000187242,ENSG00000171431,ENSG00000234477,ENSG00000204887,ENSG00000221880,ENSG00000212725,ENSG00000287602,ENSG00000213416,ENSG00000108759,ENSG00000223125,ENSG00000197079,ENSG00000126337,ENSG00000171401,ENSG00000229732,ENSG00000171403,ENSG00000186847,ENSG00000186832,ENSG00000128422,ENSG00000278954,ENSG00000184502,ENSG00000201920
chr17	41678752	41679475	17:41678752-41679475	ENSG00000204897,ENSG00000186393,ENSG00000173908,ENSG00000265359,ENSG00000187242,ENSG00000171431,ENSG00000234477,ENSG00000108244,ENSG00000196859,ENSG00000204889,ENSG00000212899,ENSG00000212901,ENSG00000204887,ENSG00000221880,ENSG00000214518,ENSG00000212724,ENSG00000237230,ENSG00000287602,ENSG00000198090,ENSG00000251439,ENSG00000240542,ENSG00000241595,ENSG00000094796,ENSG00000234859,ENSG00000108417,ENSG00000171360,ENSG00000108759,ENSG00000223125,ENSG00000197079,ENSG00000126337,ENSG00000171401,ENSG00000171346,ENSG00000171403,ENSG00000186847,ENSG00000186832,ENSG00000128422,ENSG00000278954,ENSG00000173812,ENSG00000184502,ENSG00000173805,ENSG00000201920,ENSG00000239542
chr17	41688411	41689876	17:41688411-41689876	ENSG00000278954,ENSG00000173812,ENSG00000184502,ENSG00000173805,ENSG00000201920,ENSG00000239542
chr17	41786344	41787027	17:41786344-41787027	ENSG00000184502,ENSG00000173805,ENSG00000201920,ENSG00000239542,ENSG00000173801,ENSG00000259623
chr17	41811451	41812266	17:41811451-41812266	ENSG00000184502,ENSG00000173805,ENSG00000201920,ENSG00000239542,ENSG00000141696,ENSG00000141756,ENSG00000141698,ENSG00000161594,ENSG00000259623
chr17	41836022	41836270	17:41836022-41836270	ENSG00000184502,ENSG00000173805,ENSG00000201920,ENSG00000239542,ENSG00000141698,ENSG00000161594,ENSG00000259623
chr17	41864707	41865760	17:41864707-41865760	ENSG00000184502,ENSG00000173805,ENSG00000201920,ENSG00000239542,ENSG00000141698,ENSG00000161594,ENSG00000259623,ENSG00000178502,ENSG00000131473,ENSG00000274630
chr17	41918171	41919329	17:41918171-41919329	ENSG00000184502,ENSG00000173805,ENSG00000201920,ENSG00000239542,ENSG00000259623,ENSG00000131473,ENSG00000204815
chr17	41930284	41930872	17:41930284-41930872	ENSG00000184502,ENSG00000173805,ENSG00000201920,ENSG00000239542,ENSG00000259623,ENSG00000131473,ENSG00000204815
chr17	41965979	41967143	17:41965979-41967143	ENSG00000173786,ENSG00000168259
chr17	41972981	41973763	17:41972981-41973763	ENSG00000173786,ENSG00000168259
chr17	42015584	42015827	17:42015584-42015827	ENSG00000168259,ENSG00000168256
chr17	42017119	42017766	17:42017119-42017766	ENSG00000168259,ENSG00000168256,ENSG00000187595
chr17	42019930	42020343	17:42019930-42020343	ENSG00000168259,ENSG00000168256,ENSG00000187595
chr17	42025036	42025282	17:42025036-42025282	ENSG00000168259,ENSG00000168256,ENSG00000187595
chr17	42050333	42050825	17:42050333-42050825	ENSG00000168256,ENSG00000187595,ENSG00000267221
chr17	42107667	42107974	17:42107667-42107974	ENSG00000187595,ENSG00000108771,ENSG00000108773
chr17	42112468	42113000	17:42112468-42113000	ENSG00000168259,ENSG00000168256,ENSG00000187595,ENSG00000108771,ENSG00000108773,ENSG00000267261,ENSG00000260325
chr17	42120975	42121597	17:42120975-42121597	ENSG00000108773,ENSG00000267261,ENSG00000260325,ENSG00000108774,ENSG00000267658
chr17	42154698	42155370	17:42154698-42155370	ENSG00000089558,ENSG00000267261,ENSG00000260325,ENSG00000108774,ENSG00000267658
chr17	42181144	42181491	17:42181144-42181491	ENSG00000167925,ENSG00000161610,ENSG00000089558
chr17	42183807	42184559	17:42183807-42184559	ENSG00000278048,ENSG00000280295,ENSG00000167925,ENSG00000161610,ENSG00000089558,ENSG00000267261,ENSG00000260325,ENSG00000108774,ENSG00000267658
chr17	42194101	42194748	17:42194101-42194748	ENSG00000280295,ENSG00000173757,ENSG00000167925,ENSG00000161610,ENSG00000089558
chr17	42248559	42249122	17:42248559-42249122	ENSG00000177469,ENSG00000126561,ENSG00000278829,ENSG00000236194,ENSG00000267758,ENSG00000280295,ENSG00000173757
chr17	42266899	42267448	17:42266899-42267448	ENSG00000126561,ENSG00000278829,ENSG00000236194,ENSG00000267758,ENSG00000280295,ENSG00000173757
chr17	42275717	42276857	17:42275717-42276857	ENSG00000126561,ENSG00000278829,ENSG00000236194,ENSG00000267758,ENSG00000280295,ENSG00000173757
chr17	42287351	42287782	17:42287351-42287782	ENSG00000126561,ENSG00000278829,ENSG00000173757
chr17	42288015	42289438	17:42288015-42289438	ENSG00000177469,ENSG00000126561,ENSG00000278829,ENSG00000280295,ENSG00000173757
chr17	42312333	42313007	17:42312333-42313007	ENSG00000283929,ENSG00000267632,ENSG00000177469,ENSG00000168610,ENSG00000126561
chr17	42322847	42323199	17:42322847-42323199	ENSG00000283929,ENSG00000267632,ENSG00000267222,ENSG00000238704,ENSG00000177469,ENSG00000168610
chr17	42361752	42362137	17:42361752-42362137	ENSG00000177469,ENSG00000168610
chr17	42368765	42369038	17:42368765-42369038	-
chr17	42388185	42389231	17:42388185-42389231	ENSG00000177469,ENSG00000168610
chr17	42456747	42457052	17:42456747-42457052	ENSG00000283929,ENSG00000267632,ENSG00000267222,ENSG00000264314,ENSG00000033627,ENSG00000238704,ENSG00000177469
chr17	42459887	42460144	17:42459887-42460144	ENSG00000275219,ENSG00000283929,ENSG00000267632,ENSG00000267222,ENSG00000264314,ENSG00000033627,ENSG00000238704,ENSG00000177469
chr17	42484194	42484965	17:42484194-42484965	ENSG00000283929,ENSG00000267632,ENSG00000267222,ENSG00000264314,ENSG00000033627,ENSG00000238704,ENSG00000177469
chr17	42530145	42530638	17:42530145-42530638	ENSG00000274585,ENSG00000266929,ENSG00000108784,ENSG00000267185,ENSG00000283929,ENSG00000267632,ENSG00000267222,ENSG00000238704,ENSG00000177469
chr17	42532033	42532229	17:42532033-42532229	ENSG00000266929,ENSG00000108784,ENSG00000267185,ENSG00000283929
chr17	42535903	42536955	17:42535903-42536955	ENSG00000068120,ENSG00000108786,ENSG00000266962,ENSG00000108785,ENSG00000266929,ENSG00000108784,ENSG00000267185,ENSG00000283929,ENSG00000267632,ENSG00000177469
chr17	42548219	42548641	17:42548219-42548641	ENSG00000108786,ENSG00000266962,ENSG00000108785,ENSG00000266929,ENSG00000108784
chr17	42554115	42555130	17:42554115-42555130	ENSG00000239671,ENSG00000267765,ENSG00000280183,ENSG00000108788,ENSG00000068120,ENSG00000108786,ENSG00000266962,ENSG00000108785,ENSG00000266929,ENSG00000108784,ENSG00000283929
chr17	42561739	42562396	17:42561739-42562396	ENSG00000108788,ENSG00000068120
chr17	42566751	42567842	17:42566751-42567842	ENSG00000280183,ENSG00000287710,ENSG00000131470,ENSG00000108788,ENSG00000068120
chr17	42577518	42578654	17:42577518-42578654	ENSG00000274432,ENSG00000197291,ENSG00000239671,ENSG00000275273,ENSG00000267765,ENSG00000108797,ENSG00000267042,ENSG00000184451,ENSG00000068137,ENSG00000267132,ENSG00000267189,ENSG00000131462,ENSG00000280183,ENSG00000141699,ENSG00000287710,ENSG00000131470,ENSG00000108788,ENSG00000068120
chr17	42608501	42609964	17:42608501-42609964	ENSG00000239671,ENSG00000275273,ENSG00000267765,ENSG00000108797,ENSG00000184451,ENSG00000267132,ENSG00000267189,ENSG00000131462,ENSG00000280183,ENSG00000141699,ENSG00000287710,ENSG00000131470
chr17	42659260	42659667	17:42659260-42659667	ENSG00000274452,ENSG00000239671,ENSG00000275273,ENSG00000267765,ENSG00000108797,ENSG00000184451,ENSG00000068137,ENSG00000037042,ENSG00000267132,ENSG00000267189,ENSG00000280183,ENSG00000141699
chr17	42670079	42670803	17:42670079-42670803	ENSG00000239671,ENSG00000275273,ENSG00000267765,ENSG00000108797,ENSG00000267042,ENSG00000184451,ENSG00000068137,ENSG00000037042,ENSG00000267132,ENSG00000267189
chr17	42676983	42677398	17:42676983-42677398	ENSG00000278048,ENSG00000239671,ENSG00000275273,ENSG00000267765,ENSG00000108797,ENSG00000267042,ENSG00000184451,ENSG00000068137,ENSG00000037042,ENSG00000267132,ENSG00000267189,ENSG00000131462,ENSG00000280183,ENSG00000141699
chr17	42678111	42678530	17:42678111-42678530	ENSG00000278048,ENSG00000267765,ENSG00000108797,ENSG00000267042,ENSG00000184451,ENSG00000068137
chr17	42679577	42680172	17:42679577-42680172	ENSG00000278048,ENSG00000239671,ENSG00000275273,ENSG00000267765,ENSG00000108797,ENSG00000267042,ENSG00000184451,ENSG00000068137,ENSG00000037042,ENSG00000267132,ENSG00000267189,ENSG00000131462,ENSG00000280183,ENSG00000141699
chr17	42744449	42745353	17:42744449-42745353	ENSG00000212149,ENSG00000131482,ENSG00000260105,ENSG00000131471,ENSG00000131475,ENSG00000131477,ENSG00000197291,ENSG00000214578,ENSG00000273650,ENSG00000239671,ENSG00000275273,ENSG00000108799,ENSG00000267765
chr17	42760948	42761225	17:42760948-42761225	ENSG00000131475,ENSG00000131477,ENSG00000197291,ENSG00000214578,ENSG00000273650,ENSG00000239671,ENSG00000275273,ENSG00000108799,ENSG00000267765
chr17	42773142	42773878	17:42773142-42773878	ENSG00000274452,ENSG00000131482,ENSG00000252039,ENSG00000213373,ENSG00000260105,ENSG00000131471,ENSG00000126562,ENSG00000131475,ENSG00000131477,ENSG00000197291,ENSG00000214578,ENSG00000273650,ENSG00000239671,ENSG00000275273,ENSG00000108799,ENSG00000267765
chr17	42798462	42798816	17:42798462-42798816	ENSG00000212149,ENSG00000131482,ENSG00000252039,ENSG00000213373,ENSG00000260105,ENSG00000131471,ENSG00000131480,ENSG00000278447,ENSG00000126581,ENSG00000176563,ENSG00000183978,ENSG00000126562,ENSG00000131475,ENSG00000214578,ENSG00000273650,ENSG00000239671,ENSG00000275273,ENSG00000108799,ENSG00000267765
chr17	42823870	42824607	17:42823870-42824607	ENSG00000212149,ENSG00000131482,ENSG00000252039,ENSG00000213373,ENSG00000260105,ENSG00000131471,ENSG00000131480,ENSG00000131467,ENSG00000278447,ENSG00000126581,ENSG00000176563,ENSG00000126562,ENSG00000131475,ENSG00000131477,ENSG00000197291,ENSG00000214578,ENSG00000273650,ENSG00000239671,ENSG00000275273,ENSG00000108799,ENSG00000267765
chr17	42832986	42833844	17:42832986-42833844	ENSG00000275219,ENSG00000278048,ENSG00000212149,ENSG00000131482,ENSG00000252039,ENSG00000213373,ENSG00000260105,ENSG00000131471,ENSG00000131480,ENSG00000131467,ENSG00000278447,ENSG00000126581,ENSG00000239671,ENSG00000275273,ENSG00000267765
chr17	42964213	42964807	17:42964213-42964807	ENSG00000240828,ENSG00000198863,ENSG00000267060,ENSG00000108825,ENSG00000266967,ENSG00000212149,ENSG00000131482,ENSG00000252039,ENSG00000213373,ENSG00000260105,ENSG00000131471,ENSG00000131480,ENSG00000239671
chr17	42980166	42981378	17:42980166-42981378	ENSG00000274585,ENSG00000240828,ENSG00000131469,ENSG00000198863,ENSG00000267060,ENSG00000108825,ENSG00000266967,ENSG00000212149,ENSG00000131482,ENSG00000252039,ENSG00000213373,ENSG00000260105,ENSG00000131471,ENSG00000131480
chr17	42998037	42998859	17:42998037-42998859	ENSG00000278774,ENSG00000277903,ENSG00000278048,ENSG00000273709,ENSG00000275616,ENSG00000267681,ENSG00000240828,ENSG00000108830,ENSG00000108828,ENSG00000068079,ENSG00000131469,ENSG00000198863,ENSG00000267060,ENSG00000108825,ENSG00000266967,ENSG00000212149,ENSG00000131482,ENSG00000252039,ENSG00000213373,ENSG00000260105,ENSG00000131471,ENSG00000131480
chr17	43006632	43007247	17:43006632-43007247	ENSG00000274062,ENSG00000274585,ENSG00000188554,ENSG00000267340,ENSG00000267002,ENSG00000267681,ENSG00000240828,ENSG00000108830,ENSG00000108828,ENSG00000068079,ENSG00000131469,ENSG00000212149,ENSG00000131482,ENSG00000252039,ENSG00000213373,ENSG00000260105,ENSG00000131471
chr17	43021875	43022483	17:43021875-43022483	ENSG00000274062,ENSG00000240828,ENSG00000108830,ENSG00000108828,ENSG00000068079
chr17	43024415	43025224	17:43024415-43025224	ENSG00000274062,ENSG00000267681,ENSG00000240828,ENSG00000108830,ENSG00000108828,ENSG00000068079
chr17	43125248	43125768	17:43125248-43125768	ENSG00000274585,ENSG00000188554,ENSG00000267340,ENSG00000267595,ENSG00000267002,ENSG00000267681,ENSG00000285057,ENSG00000198496,ENSG00000240828,ENSG00000012048,ENSG00000108830,ENSG00000131482,ENSG00000252039
chr17	43170042	43171503	17:43170042-43171503	ENSG00000275219,ENSG00000274432,ENSG00000274585,ENSG00000236383,ENSG00000188554,ENSG00000267340,ENSG00000267595,ENSG00000267002,ENSG00000267681,ENSG00000198496,ENSG00000240828,ENSG00000012048
chr17	43211512	43212315	17:43211512-43212315	ENSG00000278591,ENSG00000274452,ENSG00000276596,ENSG00000278048,ENSG00000274585,ENSG00000236383,ENSG00000184988,ENSG00000188554,ENSG00000267340,ENSG00000267595,ENSG00000267002,ENSG00000267681,ENSG00000240828
chr17	43304306	43305077	17:43304306-43305077	-
chr17	43309809	43310185	17:43309809-43310185	-
chr17	43315113	43316628	17:43315113-43316628	-
chr17	43322456	43323786	17:43322456-43323786	-
chr17	43360388	43361595	17:43360388-43361595	ENSG00000277084,ENSG00000279602,ENSG00000188825,ENSG00000275219,ENSG00000274452,ENSG00000278774,ENSG00000277903,ENSG00000276596,ENSG00000274432,ENSG00000274585
chr17	43367892	43369722	17:43367892-43369722	ENSG00000277084,ENSG00000279602,ENSG00000188825,ENSG00000275219,ENSG00000274452,ENSG00000278048,ENSG00000274432
chr17	43388181	43389612	17:43388181-43389612	ENSG00000067596,ENSG00000252729,ENSG00000284344,ENSG00000267151,ENSG00000251763,ENSG00000175906,ENSG00000252882,ENSG00000277084,ENSG00000188825,ENSG00000278591,ENSG00000275219,ENSG00000236383
chr17	43398783	43399353	17:43398783-43399353	ENSG00000067596,ENSG00000237888,ENSG00000252729,ENSG00000284344,ENSG00000267151,ENSG00000251763,ENSG00000175906,ENSG00000252882,ENSG00000277084,ENSG00000188825
chr17	43452276	43452521	17:43452276-43452521	ENSG00000252729,ENSG00000252279,ENSG00000284344,ENSG00000267151,ENSG00000251763,ENSG00000278048
chr17	43483467	43484331	17:43483467-43484331	ENSG00000267440,ENSG00000278109,ENSG00000067596,ENSG00000237888,ENSG00000252729,ENSG00000284344,ENSG00000267151,ENSG00000251763,ENSG00000175906,ENSG00000252882,ENSG00000277084,ENSG00000188825,ENSG00000278048,ENSG00000274585
chr17	43545349	43545569	17:43545349-43545569	ENSG00000267440,ENSG00000005102,ENSG00000278109,ENSG00000175832,ENSG00000067596,ENSG00000274432
chr17	43546069	43546941	17:43546069-43546941	ENSG00000131484,ENSG00000266918,ENSG00000267440,ENSG00000005102,ENSG00000278109,ENSG00000175832,ENSG00000067596,ENSG00000274432
chr17	43701132	43701728	17:43701132-43701728	ENSG00000161649,ENSG00000167941,ENSG00000267253,ENSG00000267440,ENSG00000005102,ENSG00000278109,ENSG00000274862
chr17	43713743	43714017	17:43713743-43714017	ENSG00000267198,ENSG00000214425,ENSG00000267253,ENSG00000267440,ENSG00000005102,ENSG00000278109
chr17	43720343	43721136	17:43720343-43721136	ENSG00000161649,ENSG00000267253,ENSG00000267440,ENSG00000005102,ENSG00000278109,ENSG00000278048
chr17	43753469	43753926	17:43753469-43753926	ENSG00000161649,ENSG00000167941,ENSG00000267440,ENSG00000005102,ENSG00000278109,ENSG00000274862
chr17	43760336	43760641	17:43760336-43760641	ENSG00000161649,ENSG00000108861,ENSG00000167941,ENSG00000267440,ENSG00000005102,ENSG00000278109
chr17	43778200	43779419	17:43778200-43779419	ENSG00000161649,ENSG00000267604,ENSG00000231256,ENSG00000108861,ENSG00000267440,ENSG00000005102,ENSG00000278109
chr17	43832774	43833460	17:43832774-43833460	ENSG00000161649,ENSG00000161647
chr17	43900558	43900921	17:43900558-43900921	ENSG00000108849,ENSG00000261514,ENSG00000267420,ENSG00000267166,ENSG00000267496,ENSG00000108852,ENSG00000161649,ENSG00000276596
chr17	43917413	43917969	17:43917413-43917969	ENSG00000108849,ENSG00000261514,ENSG00000267420,ENSG00000267166,ENSG00000267496,ENSG00000282199,ENSG00000108852,ENSG00000274452,ENSG00000274432
chr17	44005915	44007330	17:44005915-44007330	ENSG00000221044,ENSG00000091947,ENSG00000161653,ENSG00000131096,ENSG00000108849,ENSG00000261514,ENSG00000267420,ENSG00000267166
chr17	44014691	44015299	17:44014691-44015299	ENSG00000161664,ENSG00000161654,ENSG00000221044,ENSG00000091947,ENSG00000161653,ENSG00000131096,ENSG00000108849,ENSG00000261514,ENSG00000267420,ENSG00000267166
chr17	44066555	44066798	17:44066555-44066798	ENSG00000141349,ENSG00000161654,ENSG00000221044,ENSG00000108849,ENSG00000261514
chr17	44070505	44071248	17:44070505-44071248	ENSG00000108840,ENSG00000141349,ENSG00000161654,ENSG00000221044,ENSG00000108849,ENSG00000261514
chr17	44111040	44111366	17:44111040-44111366	ENSG00000267638,ENSG00000108840,ENSG00000108849
chr17	44123226	44124221	17:44123226-44124221	ENSG00000161664,ENSG00000125319,ENSG00000212446,ENSG00000267638,ENSG00000108840,ENSG00000221044,ENSG00000108849,ENSG00000261514,ENSG00000274452
chr17	44141528	44142290	17:44141528-44142290	ENSG00000267211,ENSG00000267691,ENSG00000168591,ENSG00000267080,ENSG00000161664,ENSG00000125319,ENSG00000212446,ENSG00000108840,ENSG00000221044,ENSG00000108849,ENSG00000261514
chr17	44180151	44180635	17:44180151-44180635	ENSG00000168591,ENSG00000267080,ENSG00000161664
chr17	44180852	44181243	17:44180852-44181243	ENSG00000168591,ENSG00000267080,ENSG00000161664
chr17	44186421	44187263	17:44186421-44187263	ENSG00000267691,ENSG00000260793,ENSG00000267394,ENSG00000087152,ENSG00000168591,ENSG00000267080,ENSG00000161664
chr17	44199003	44200676	17:44199003-44200676	ENSG00000185829,ENSG00000278770,ENSG00000267211,ENSG00000267691,ENSG00000260793,ENSG00000275107,ENSG00000267394,ENSG00000087152,ENSG00000168591,ENSG00000267080,ENSG00000161664
chr17	44210364	44210838	17:44210364-44210838	ENSG00000267211,ENSG00000013306,ENSG00000004939,ENSG00000267691,ENSG00000260793,ENSG00000275107,ENSG00000108312,ENSG00000267394,ENSG00000087152,ENSG00000161664
chr17	44218524	44221449	17:44218524-44221449	ENSG00000267211,ENSG00000013306,ENSG00000267691,ENSG00000260793,ENSG00000275107,ENSG00000108312
chr17	44279680	44280102	17:44279680-44280102	ENSG00000267211,ENSG00000013306,ENSG00000108309,ENSG00000252628,ENSG00000221496,ENSG00000267750,ENSG00000239702,ENSG00000285486,ENSG00000004939,ENSG00000267691,ENSG00000260793
chr17	44308118	44308871	17:44308118-44308871	ENSG00000267211,ENSG00000013306,ENSG00000108309,ENSG00000252628,ENSG00000221496,ENSG00000267750,ENSG00000239702,ENSG00000004939,ENSG00000267691,ENSG00000260793,ENSG00000278048
chr17	44324593	44325746	17:44324593-44325746	ENSG00000267211,ENSG00000013306,ENSG00000267691,ENSG00000260793,ENSG00000275107,ENSG00000108312
chr17	44344966	44345933	17:44344966-44345933	ENSG00000161682,ENSG00000030582,ENSG00000267211,ENSG00000013306,ENSG00000267691,ENSG00000260793,ENSG00000275107
chr17	44350884	44351161	17:44350884-44351161	ENSG00000030582
chr17	44353681	44354373	17:44353681-44354373	ENSG00000030582
chr17	44363310	44364132	17:44363310-44364132	ENSG00000267198,ENSG00000214425,ENSG00000267634,ENSG00000161682,ENSG00000030582,ENSG00000267691
chr17	44384993	44385865	17:44384993-44385865	ENSG00000266979,ENSG00000267384,ENSG00000283045,ENSG00000240589,ENSG00000005961,ENSG00000267634
chr17	44422210	44422619	17:44422210-44422619	ENSG00000278770,ENSG00000180336,ENSG00000266979,ENSG00000267384,ENSG00000271222,ENSG00000283045,ENSG00000240589
chr17	44438618	44439399	17:44438618-44439399	ENSG00000266504,ENSG00000267246,ENSG00000267160,ENSG00000180336,ENSG00000266979,ENSG00000267384,ENSG00000271222,ENSG00000283045,ENSG00000240589,ENSG00000186566,ENSG00000274862
chr17	44502998	44503775	17:44502998-44503775	ENSG00000180336,ENSG00000266979,ENSG00000267384,ENSG00000271222,ENSG00000283045,ENSG00000240589,ENSG00000186566
chr17	44557073	44557527	17:44557073-44557527	ENSG00000180336,ENSG00000266979,ENSG00000267384,ENSG00000271222,ENSG00000180340
chr17	44557839	44558286	17:44557839-44558286	ENSG00000180336,ENSG00000266979,ENSG00000267384,ENSG00000271222,ENSG00000180340
chr17	44689459	44690283	17:44689459-44690283	ENSG00000232300,ENSG00000267405,ENSG00000240305,ENSG00000264251,ENSG00000161692,ENSG00000279879,ENSG00000267160,ENSG00000180329,ENSG00000180336,ENSG00000266979,ENSG00000267384,ENSG00000271222
chr17	44708508	44708800	17:44708508-44708800	ENSG00000240305,ENSG00000264251,ENSG00000161692,ENSG00000267160,ENSG00000180336,ENSG00000266979,ENSG00000267384
chr17	44758780	44759023	17:44758780-44759023	ENSG00000131484,ENSG00000266918,ENSG00000264540,ENSG00000131097,ENSG00000182963,ENSG00000267405,ENSG00000267505,ENSG00000073670,ENSG00000264251
chr17	44774975	44776150	17:44774975-44776150	ENSG00000277249,ENSG00000264540,ENSG00000108883,ENSG00000131097,ENSG00000182963,ENSG00000267405,ENSG00000267505,ENSG00000073670,ENSG00000264251
chr17	44779182	44779493	17:44779182-44779493	ENSG00000264540,ENSG00000108883,ENSG00000131097,ENSG00000182963,ENSG00000267405,ENSG00000267505,ENSG00000073670
chr17	44899100	44899935	17:44899100-44899935	ENSG00000185829,ENSG00000277249,ENSG00000131095,ENSG00000214447,ENSG00000167131,ENSG00000264540,ENSG00000108883,ENSG00000131097,ENSG00000182963,ENSG00000267405,ENSG00000267505
chr17	44911227	44911563	17:44911227-44911563	ENSG00000278223,ENSG00000131095
chr17	44920023	44920247	17:44920023-44920247	ENSG00000267788,ENSG00000278223,ENSG00000131095
chr17	44947453	44948350	17:44947453-44948350	ENSG00000263715,ENSG00000277249,ENSG00000267788,ENSG00000131094,ENSG00000267334,ENSG00000278223,ENSG00000186185,ENSG00000131095,ENSG00000264540,ENSG00000182963,ENSG00000267405
chr17	44967852	44968795	17:44967852-44968795	ENSG00000277249,ENSG00000267788,ENSG00000131094,ENSG00000267334,ENSG00000278223,ENSG00000186185,ENSG00000264540
chr17	45019040	45019684	17:45019040-45019684	ENSG00000277249,ENSG00000267788,ENSG00000278223,ENSG00000131095,ENSG00000264540
chr17	45021727	45022354	17:45021727-45022354	ENSG00000277249,ENSG00000267788,ENSG00000278223,ENSG00000131095,ENSG00000264540
chr17	45051063	45052072	17:45051063-45052072	ENSG00000277249,ENSG00000200888,ENSG00000172992,ENSG00000136448
chr17	45060768	45061722	17:45060768-45061722	ENSG00000277198,ENSG00000277249,ENSG00000200888,ENSG00000172992,ENSG00000136448,ENSG00000275219
chr17	45132311	45133406	17:45132311-45133406	ENSG00000181513,ENSG00000277249,ENSG00000161714
chr17	45135361	45135863	17:45135361-45135863	ENSG00000267198,ENSG00000214425,ENSG00000186834,ENSG00000276728,ENSG00000181513,ENSG00000277249,ENSG00000161714
chr17	45147449	45149503	17:45147449-45149503	ENSG00000168517,ENSG00000224505,ENSG00000186834,ENSG00000276728,ENSG00000181513,ENSG00000277249,ENSG00000161714
chr17	45160979	45162025	17:45160979-45162025	ENSG00000267288,ENSG00000168517,ENSG00000224505,ENSG00000186834,ENSG00000276728,ENSG00000181513,ENSG00000277249,ENSG00000161714
chr17	45170600	45171194	17:45170600-45171194	ENSG00000263715,ENSG00000204650,ENSG00000267288,ENSG00000168517,ENSG00000224505,ENSG00000186834,ENSG00000276728,ENSG00000277249,ENSG00000161714
chr17	45172706	45173135	17:45172706-45173135	ENSG00000267288,ENSG00000168517,ENSG00000224505
chr17	45197866	45198137	17:45197866-45198137	ENSG00000186834,ENSG00000276728,ENSG00000181513,ENSG00000277249,ENSG00000161714
chr17	45221434	45222144	17:45221434-45222144	ENSG00000184922,ENSG00000267121
chr17	45223680	45223937	17:45223680-45223937	ENSG00000184922,ENSG00000267121
chr17	45225994	45226452	17:45225994-45226452	ENSG00000131484,ENSG00000266918,ENSG00000184922,ENSG00000267121
chr17	45229056	45229724	17:45229056-45229724	ENSG00000131484,ENSG00000266918,ENSG00000184922,ENSG00000267121
chr17	45235608	45235901	17:45235608-45235901	ENSG00000267278,ENSG00000233483,ENSG00000233175,ENSG00000184922,ENSG00000267121
chr17	45247283	45248478	17:45247283-45248478	ENSG00000263715,ENSG00000204650,ENSG00000267198,ENSG00000267344,ENSG00000267446,ENSG00000184361,ENSG00000267278,ENSG00000233483,ENSG00000233175,ENSG00000184922,ENSG00000274452
chr17	45261729	45262551	17:45261729-45262551	ENSG00000278770,ENSG00000267344,ENSG00000267446,ENSG00000006062,ENSG00000184361,ENSG00000267278,ENSG00000233483
chr17	45277326	45277556	17:45277326-45277556	ENSG00000267344,ENSG00000267446,ENSG00000199953,ENSG00000006062,ENSG00000184361
chr17	45282983	45283236	17:45282983-45283236	ENSG00000267344,ENSG00000267446,ENSG00000199953,ENSG00000006062
chr17	45312108	45312363	17:45312108-45312363	ENSG00000267446,ENSG00000199953,ENSG00000006062
chr17	45316597	45317738	17:45316597-45317738	ENSG00000263715,ENSG00000204650,ENSG00000204652,ENSG00000131484,ENSG00000266918,ENSG00000278770,ENSG00000267344,ENSG00000267446,ENSG00000199953,ENSG00000006062,ENSG00000278048
chr17	45409538	45409801	17:45409538-45409801	ENSG00000131484,ENSG00000266918,ENSG00000267344,ENSG00000159314
chr17	45410218	45410657	17:45410218-45410657	ENSG00000263715,ENSG00000204650,ENSG00000263503,ENSG00000280022,ENSG00000285668,ENSG00000264070,ENSG00000267198,ENSG00000131484,ENSG00000266918,ENSG00000267344,ENSG00000159314
chr17	45428159	45428505	17:45428159-45428505	ENSG00000263715,ENSG00000204650,ENSG00000263503,ENSG00000280022,ENSG00000285668,ENSG00000264070,ENSG00000267198,ENSG00000278770,ENSG00000284055,ENSG00000267344,ENSG00000159314
chr17	45430890	45431792	17:45430890-45431792	ENSG00000263503,ENSG00000280022,ENSG00000285668,ENSG00000264070,ENSG00000284055,ENSG00000267344,ENSG00000159314
chr17	45446044	45446413	17:45446044-45446413	ENSG00000185294,ENSG00000263503,ENSG00000280022,ENSG00000131484,ENSG00000266918,ENSG00000278770,ENSG00000284055,ENSG00000236234,ENSG00000225190,ENSG00000267344
chr17	45451402	45451951	17:45451402-45451951	ENSG00000185294,ENSG00000120088,ENSG00000263715,ENSG00000204650,ENSG00000263503,ENSG00000280022,ENSG00000285668,ENSG00000264070,ENSG00000267198,ENSG00000278770,ENSG00000284055,ENSG00000236234,ENSG00000225190,ENSG00000267344,ENSG00000159314
chr17	45461646	45462401	17:45461646-45462401	ENSG00000185829,ENSG00000274883,ENSG00000185294,ENSG00000120088,ENSG00000204650,ENSG00000263503,ENSG00000280022,ENSG00000285668,ENSG00000264070,ENSG00000284055,ENSG00000236234,ENSG00000225190,ENSG00000267344,ENSG00000159314
chr17	45490474	45491450	17:45490474-45491450	ENSG00000228696,ENSG00000274883,ENSG00000185294,ENSG00000120088,ENSG00000265964,ENSG00000265547,ENSG00000204650,ENSG00000204652,ENSG00000263503,ENSG00000280022,ENSG00000285668,ENSG00000264070,ENSG00000131484,ENSG00000266918,ENSG00000214425,ENSG00000284055,ENSG00000225190,ENSG00000267344
chr17	45584556	45585396	17:45584556-45585396	-
chr17	45585968	45586394	17:45585968-45586394	-
chr17	45620149	45620800	17:45620149-45620800	-
chr17	45640038	45640525	17:45640038-45640525	-
chr17	45894179	45894814	17:45894179-45894814	ENSG00000228696,ENSG00000274883,ENSG00000262881,ENSG00000279685,ENSG00000186868,ENSG00000185294,ENSG00000264589,ENSG00000120088,ENSG00000265964,ENSG00000265547,ENSG00000204650,ENSG00000263503
chr17	46002498	46002921	17:46002498-46002921	ENSG00000266497,ENSG00000176681,ENSG00000262500,ENSG00000238723,ENSG00000262372,ENSG00000256762,ENSG00000274883,ENSG00000262881,ENSG00000204650,ENSG00000263503,ENSG00000267198,ENSG00000214425
chr17	46019996	46020768	17:46019996-46020768	ENSG00000265315,ENSG00000266497,ENSG00000260075,ENSG00000265411,ENSG00000262500,ENSG00000262372,ENSG00000120071,ENSG00000256762,ENSG00000274883,ENSG00000262881,ENSG00000185294,ENSG00000120088,ENSG00000265964,ENSG00000265547,ENSG00000263715,ENSG00000204650,ENSG00000263503,ENSG00000266504,ENSG00000267246,ENSG00000267198,ENSG00000131484,ENSG00000266918
chr17	46186935	46187141	17:46186935-46187141	ENSG00000265315,ENSG00000266497,ENSG00000214401,ENSG00000262372,ENSG00000120071
chr17	46192893	46194443	17:46192893-46194443	ENSG00000073969,ENSG00000266497,ENSG00000238723,ENSG00000214401,ENSG00000262372,ENSG00000120071
chr17	46213115	46213404	17:46213115-46213404	ENSG00000073969,ENSG00000238723,ENSG00000214401,ENSG00000262372,ENSG00000120071,ENSG00000263715,ENSG00000204650
chr17	46224914	46225559	17:46224914-46225559	ENSG00000266497,ENSG00000176681,ENSG00000262500,ENSG00000238723,ENSG00000214401,ENSG00000262372,ENSG00000120071,ENSG00000274883,ENSG00000120088,ENSG00000265964,ENSG00000265547,ENSG00000204650,ENSG00000204652,ENSG00000263503,ENSG00000280022
chr17	46260210	46260577	17:46260210-46260577	ENSG00000073969,ENSG00000185829,ENSG00000266497,ENSG00000261575,ENSG00000262539,ENSG00000262500,ENSG00000285668,ENSG00000264070,ENSG00000131484,ENSG00000266918
chr17	46264483	46265042	17:46264483-46265042	ENSG00000073969,ENSG00000185829,ENSG00000266497,ENSG00000261575,ENSG00000262539,ENSG00000262500,ENSG00000285668,ENSG00000264070,ENSG00000131484,ENSG00000266918
chr17	46266582	46267497	17:46266582-46267497	ENSG00000265315,ENSG00000185829,ENSG00000238083,ENSG00000266497,ENSG00000176681,ENSG00000261575,ENSG00000262539,ENSG00000262500,ENSG00000274883,ENSG00000262881,ENSG00000185294,ENSG00000120088,ENSG00000263715,ENSG00000204650,ENSG00000263503,ENSG00000280022,ENSG00000285668,ENSG00000264070
chr17	46330550	46330767	17:46330550-46330767	ENSG00000261872,ENSG00000262265,ENSG00000262031,ENSG00000158955,ENSG00000108379,ENSG00000261575,ENSG00000262500,ENSG00000262372,ENSG00000256762,ENSG00000120088,ENSG00000280022,ENSG00000271222
chr17	46361348	46362257	17:46361348-46362257	ENSG00000004897,ENSG00000158955,ENSG00000260075,ENSG00000176681,ENSG00000266504,ENSG00000267246,ENSG00000225190,ENSG00000240305
chr17	46372413	46373799	17:46372413-46373799	ENSG00000260075,ENSG00000120071,ENSG00000266504,ENSG00000267246
chr17	46411334	46411840	17:46411334-46411840	ENSG00000141293,ENSG00000213326,ENSG00000260075,ENSG00000266504,ENSG00000267246
chr17	46548412	46548616	17:46548412-46548616	ENSG00000239291,ENSG00000238083,ENSG00000262372,ENSG00000265964,ENSG00000265547,ENSG00000004939
chr17	46579277	46580214	17:46579277-46580214	ENSG00000207306,ENSG00000276790,ENSG00000108379,ENSG00000213326,ENSG00000260075,ENSG00000262500,ENSG00000238723,ENSG00000265964,ENSG00000265547,ENSG00000204652,ENSG00000266504,ENSG00000267246,ENSG00000278223,ENSG00000267384
chr17	46590343	46591127	17:46590343-46591127	ENSG00000260075,ENSG00000266504,ENSG00000267246,ENSG00000108883,ENSG00000239702
chr17	46591472	46591720	17:46591472-46591720	ENSG00000260075,ENSG00000266504,ENSG00000267246,ENSG00000108883,ENSG00000239702
chr17	46628881	46629387	17:46628881-46629387	ENSG00000108424,ENSG00000141279,ENSG00000108433,ENSG00000260075,ENSG00000120071,ENSG00000266504,ENSG00000267246
chr17	46771057	46772168	17:46771057-46772168	ENSG00000158955,ENSG00000108379,ENSG00000213326,ENSG00000073969,ENSG00000266497,ENSG00000278770
chr17	46818786	46819053	17:46818786-46819053	ENSG00000158955,ENSG00000108379,ENSG00000073969,ENSG00000185829
chr17	46922642	46923585	17:46922642-46923585	ENSG00000277198,ENSG00000262633,ENSG00000108433,ENSG00000210709,ENSG00000261886,ENSG00000262031,ENSG00000158955
chr17	46978560	46978938	17:46978560-46978938	ENSG00000277198,ENSG00000263142,ENSG00000179673,ENSG00000264999,ENSG00000262031,ENSG00000073969
chr17	47067123	47067784	17:47067123-47067784	ENSG00000262265,ENSG00000239291,ENSG00000262879,ENSG00000073969,ENSG00000278770
chr17	47099861	47100625	17:47099861-47100625	ENSG00000253347,ENSG00000261872,ENSG00000262265,ENSG00000239291,ENSG00000262879,ENSG00000185829,ENSG00000266497,ENSG00000278770
chr17	47188852	47189646	17:47188852-47189646	ENSG00000253347,ENSG00000276790,ENSG00000198336,ENSG00000261872,ENSG00000262265,ENSG00000239291,ENSG00000004897,ENSG00000277198,ENSG00000228696
chr17	47204094	47204322	17:47204094-47204322	ENSG00000198336,ENSG00000261872,ENSG00000262265,ENSG00000239291
chr17	47204658	47205297	17:47204658-47205297	ENSG00000276790,ENSG00000198336,ENSG00000261872,ENSG00000262265,ENSG00000239291,ENSG00000004897
chr17	47205499	47205772	17:47205499-47205772	ENSG00000198336,ENSG00000261872,ENSG00000262265,ENSG00000239291
chr17	47220454	47221047	17:47220454-47221047	ENSG00000253347,ENSG00000263293,ENSG00000276790,ENSG00000198336,ENSG00000261872,ENSG00000262265,ENSG00000239291,ENSG00000228696
chr17	47253613	47254359	17:47253613-47254359	ENSG00000253347,ENSG00000178852,ENSG00000263293,ENSG00000276790,ENSG00000238419,ENSG00000259753,ENSG00000259207,ENSG00000261872,ENSG00000262265,ENSG00000239291,ENSG00000265315
chr17	47323561	47324935	17:47323561-47324935	ENSG00000206734,ENSG00000253347,ENSG00000178852,ENSG00000263293,ENSG00000276790,ENSG00000261872,ENSG00000262265,ENSG00000239291,ENSG00000073969,ENSG00000265315
chr17	47492207	47492949	17:47492207-47492949	ENSG00000206734,ENSG00000141279,ENSG00000228782,ENSG00000253347,ENSG00000239291
chr17	47530917	47532160	17:47530917-47532160	ENSG00000206734,ENSG00000141279,ENSG00000253347
chr17	47634905	47635287	17:47634905-47635287	ENSG00000264558,ENSG00000108424,ENSG00000263766,ENSG00000206734,ENSG00000253347,ENSG00000239291
chr17	47649207	47650123	17:47649207-47650123	ENSG00000264558,ENSG00000108424,ENSG00000263766,ENSG00000206734
chr17	47650593	47650831	17:47650593-47650831	ENSG00000264558,ENSG00000108424,ENSG00000263766,ENSG00000277198
chr17	47659919	47660464	17:47659919-47660464	ENSG00000198933,ENSG00000264558,ENSG00000108424,ENSG00000206734,ENSG00000253347
chr17	47693594	47695201	17:47693594-47695201	ENSG00000198933,ENSG00000264558
chr17	47699049	47699282	17:47699049-47699282	ENSG00000198933,ENSG00000264558,ENSG00000265411
chr17	47700917	47701318	17:47700917-47701318	ENSG00000198933,ENSG00000264558,ENSG00000238083
chr17	47703174	47703508	17:47703174-47703508	ENSG00000198933,ENSG00000264558,ENSG00000238083
chr17	47714460	47715053	17:47714460-47715053	ENSG00000198933,ENSG00000264558,ENSG00000277198,ENSG00000185829
chr17	47717433	47717632	17:47717433-47717632	ENSG00000073969
chr17	47720990	47721508	17:47720990-47721508	ENSG00000073861,ENSG00000264558,ENSG00000265411
chr17	47725568	47725780	17:47725568-47725780	ENSG00000073861
chr17	47732870	47733850	17:47732870-47733850	ENSG00000073861,ENSG00000198933,ENSG00000264558,ENSG00000277198,ENSG00000278770
chr17	47735587	47735784	17:47735587-47735784	ENSG00000073861
chr17	47741655	47742040	17:47741655-47742040	ENSG00000278770
chr17	47762748	47763060	17:47762748-47763060	ENSG00000264558,ENSG00000253347
chr17	47776721	47776985	17:47776721-47776985	-
chr17	47789815	47790435	17:47789815-47790435	ENSG00000264243,ENSG00000264558,ENSG00000253347
chr17	47810073	47810542	17:47810073-47810542	ENSG00000264243,ENSG00000006025,ENSG00000265315
chr17	47821476	47822078	17:47821476-47822078	ENSG00000266821,ENSG00000264243,ENSG00000141294,ENSG00000159111,ENSG00000006025
chr17	47829640	47830493	17:47829640-47830493	ENSG00000266821,ENSG00000264243,ENSG00000141295,ENSG00000141294,ENSG00000159111,ENSG00000006025
chr17	47831294	47831680	17:47831294-47831680	ENSG00000141295,ENSG00000141294,ENSG00000159111
chr17	47840818	47841563	17:47840818-47841563	ENSG00000264701,ENSG00000167183,ENSG00000266601,ENSG00000167182,ENSG00000264920,ENSG00000266821,ENSG00000264243,ENSG00000189120,ENSG00000141295,ENSG00000141294,ENSG00000159111
chr17	47850911	47851362	17:47850911-47851362	ENSG00000266821,ENSG00000264243,ENSG00000189120,ENSG00000141295
chr17	47890017	47890325	17:47890017-47890325	ENSG00000266601,ENSG00000167182,ENSG00000264920,ENSG00000266821,ENSG00000264243,ENSG00000141295
chr17	47895614	47896706	17:47895614-47896706	ENSG00000108465,ENSG00000167183,ENSG00000108439,ENSG00000266601,ENSG00000234494,ENSG00000167182,ENSG00000264920,ENSG00000266821,ENSG00000264243,ENSG00000141295
chr17	47941218	47941877	17:47941218-47941877	ENSG00000264701,ENSG00000108465,ENSG00000167183,ENSG00000264019,ENSG00000263798,ENSG00000108439,ENSG00000266601,ENSG00000234494
chr17	47946876	47947237	17:47946876-47947237	ENSG00000167183,ENSG00000264019,ENSG00000263798,ENSG00000108439,ENSG00000266601,ENSG00000234494
chr17	47949333	47949696	17:47949333-47949696	ENSG00000167183,ENSG00000264019,ENSG00000263798,ENSG00000108439,ENSG00000266601,ENSG00000234494
chr17	47970582	47971414	17:47970582-47971414	ENSG00000264701,ENSG00000108465,ENSG00000167183,ENSG00000264019,ENSG00000263798,ENSG00000266601
chr17	47981401	47981754	17:47981401-47981754	ENSG00000264701,ENSG00000108465,ENSG00000167183
chr17	48017654	48017971	17:48017654-48017971	ENSG00000264701,ENSG00000167183
chr17	48023982	48024366	17:48023982-48024366	ENSG00000264701
chr17	48024871	48025615	17:48024871-48025615	ENSG00000263787,ENSG00000221739,ENSG00000206954,ENSG00000278765,ENSG00000266341,ENSG00000082641,ENSG00000263412,ENSG00000207947,ENSG00000005243,ENSG00000264701
chr17	48026550	48026799	17:48026550-48026799	ENSG00000206954,ENSG00000278765,ENSG00000266341,ENSG00000207947,ENSG00000005243
chr17	48037043	48037904	17:48037043-48037904	ENSG00000221739,ENSG00000206954,ENSG00000278765,ENSG00000266341,ENSG00000082641,ENSG00000263412,ENSG00000207947,ENSG00000005243
chr17	48047695	48048616	17:48047695-48048616	ENSG00000206954,ENSG00000278765,ENSG00000266341,ENSG00000082641,ENSG00000263412,ENSG00000207947,ENSG00000005243
chr17	48100916	48101751	17:48100916-48101751	ENSG00000221739,ENSG00000002919,ENSG00000206954,ENSG00000108468,ENSG00000278765,ENSG00000266341
chr17	48107212	48107980	17:48107212-48107980	ENSG00000221739,ENSG00000002919,ENSG00000206954,ENSG00000108468,ENSG00000278765,ENSG00000266341
chr17	48240981	48241605	17:48240981-48241605	ENSG00000207306,ENSG00000263787,ENSG00000221739
chr17	48265420	48265828	17:48265420-48265828	ENSG00000200538,ENSG00000266222,ENSG00000235300,ENSG00000207306,ENSG00000263787,ENSG00000221739
chr17	48295140	48295887	17:48295140-48295887	ENSG00000235300,ENSG00000207306,ENSG00000263787,ENSG00000221739
chr17	48413618	48414142	17:48413618-48414142	ENSG00000200538,ENSG00000266222,ENSG00000263787,ENSG00000141293
chr17	48429197	48430478	17:48429197-48430478	ENSG00000200538,ENSG00000266222,ENSG00000141293
chr17	48440028	48440364	17:48440028-48440364	ENSG00000200538,ENSG00000266222,ENSG00000141293
chr17	48441298	48441797	17:48441298-48441797	ENSG00000244514,ENSG00000264451,ENSG00000200538,ENSG00000266222,ENSG00000207306,ENSG00000263787,ENSG00000221739,ENSG00000141293
chr17	48453469	48454028	17:48453469-48454028	ENSG00000264451,ENSG00000200538,ENSG00000266222,ENSG00000228696
chr17	48457341	48457581	17:48457341-48457581	ENSG00000264451,ENSG00000200538,ENSG00000266222
chr17	48472294	48472805	17:48472294-48472805	ENSG00000248883,ENSG00000244514,ENSG00000120094,ENSG00000206805,ENSG00000264451,ENSG00000200538,ENSG00000266222,ENSG00000207306,ENSG00000263787,ENSG00000221739
chr17	48478105	48478805	17:48478105-48478805	ENSG00000244514,ENSG00000120094,ENSG00000206805,ENSG00000264451,ENSG00000200538,ENSG00000266222,ENSG00000207306,ENSG00000263787,ENSG00000221739
chr17	48492598	48493099	17:48492598-48493099	ENSG00000120075,ENSG00000284038,ENSG00000257178,ENSG00000182742,ENSG00000233101,ENSG00000120094,ENSG00000200538,ENSG00000266222
chr17	48505678	48506276	17:48505678-48506276	ENSG00000244514,ENSG00000284038,ENSG00000257178,ENSG00000182742,ENSG00000230148,ENSG00000173917,ENSG00000120094,ENSG00000200538,ENSG00000266222,ENSG00000207306,ENSG00000263787,ENSG00000221739
chr17	48541608	48542238	17:48541608-48542238	ENSG00000230148,ENSG00000173917,ENSG00000120094
chr17	48543267	48543982	17:48543267-48543982	ENSG00000284038,ENSG00000257178,ENSG00000182742,ENSG00000233101,ENSG00000120093,ENSG00000230148,ENSG00000173917,ENSG00000120094
chr17	48555389	48555731	17:48555389-48555731	ENSG00000284038,ENSG00000182742,ENSG00000239552,ENSG00000120093,ENSG00000230148,ENSG00000173917,ENSG00000120094
chr17	48561912	48562221	17:48561912-48562221	ENSG00000284038,ENSG00000257178,ENSG00000182742,ENSG00000239552,ENSG00000120093,ENSG00000230148,ENSG00000173917,ENSG00000120094,ENSG00000185829
chr17	48577903	48578896	17:48577903-48578896	ENSG00000284038,ENSG00000257178,ENSG00000182742,ENSG00000120093,ENSG00000230148,ENSG00000173917,ENSG00000120094
chr17	48585276	48585806	17:48585276-48585806	ENSG00000108511,ENSG00000120075,ENSG00000284038,ENSG00000257178,ENSG00000182742,ENSG00000233101,ENSG00000120093,ENSG00000120094
chr17	48597606	48598276	17:48597606-48598276	ENSG00000120068,ENSG00000260027,ENSG00000108511,ENSG00000120075,ENSG00000233101,ENSG00000120093
chr17	48610336	48611293	17:48610336-48611293	ENSG00000120068,ENSG00000260027,ENSG00000108511,ENSG00000265315
chr17	48612765	48613389	17:48612765-48613389	ENSG00000120068,ENSG00000260027,ENSG00000108511,ENSG00000265315
chr17	48618699	48618977	17:48618699-48618977	ENSG00000242207,ENSG00000170689,ENSG00000120068,ENSG00000260027,ENSG00000108511,ENSG00000221739
chr17	48625834	48626891	17:48625834-48626891	ENSG00000242407,ENSG00000272763,ENSG00000210741,ENSG00000242207,ENSG00000170689,ENSG00000120068,ENSG00000260027
chr17	48646348	48646958	17:48646348-48646958	ENSG00000248883,ENSG00000251550,ENSG00000252636,ENSG00000244514,ENSG00000242407,ENSG00000241788,ENSG00000242067,ENSG00000244559,ENSG00000244649,ENSG00000272763,ENSG00000210741
chr17	48678260	48678684	17:48678260-48678684	ENSG00000251550,ENSG00000252636,ENSG00000255851,ENSG00000248895,ENSG00000212565,ENSG00000244514,ENSG00000242407,ENSG00000159184,ENSG00000263602,ENSG00000277542,ENSG00000273750,ENSG00000229637,ENSG00000159182,ENSG00000241788,ENSG00000242067,ENSG00000244559,ENSG00000244649
chr17	48724458	48724746	17:48724458-48724746	ENSG00000251550,ENSG00000252636,ENSG00000248895,ENSG00000212565,ENSG00000244514,ENSG00000242407,ENSG00000159184,ENSG00000263602,ENSG00000277542,ENSG00000273750,ENSG00000229637,ENSG00000159182,ENSG00000241788,ENSG00000242067,ENSG00000244559
chr17	48816877	48817575	17:48816877-48817575	ENSG00000251550,ENSG00000252636,ENSG00000255851,ENSG00000251461,ENSG00000248895,ENSG00000212565,ENSG00000248278,ENSG00000136436,ENSG00000244514,ENSG00000170703,ENSG00000242407,ENSG00000241788,ENSG00000242067,ENSG00000244559
chr17	48830747	48831642	17:48830747-48831642	ENSG00000248895,ENSG00000212565,ENSG00000136436,ENSG00000244514,ENSG00000170703
chr17	48836090	48836519	17:48836090-48836519	ENSG00000136436
chr17	48837469	48837921	17:48837469-48837921	ENSG00000136436
chr17	48841375	48841894	17:48841375-48841894	ENSG00000248895,ENSG00000212565,ENSG00000136436,ENSG00000244514,ENSG00000170703
chr17	48892136	48893292	17:48892136-48893292	ENSG00000251550,ENSG00000252636,ENSG00000255851,ENSG00000251461,ENSG00000159224,ENSG00000230532,ENSG00000159202,ENSG00000270781,ENSG00000159199,ENSG00000248895,ENSG00000212565,ENSG00000248278,ENSG00000244514
chr17	48907995	48909198	17:48907995-48909198	ENSG00000251550,ENSG00000252636,ENSG00000255851,ENSG00000251461,ENSG00000159224,ENSG00000200903,ENSG00000230532,ENSG00000159210,ENSG00000159202,ENSG00000270781,ENSG00000159199,ENSG00000248895,ENSG00000212565,ENSG00000248278
chr17	48944416	48945167	17:48944416-48945167	ENSG00000248883,ENSG00000251550,ENSG00000252636,ENSG00000255851,ENSG00000251461,ENSG00000159224,ENSG00000238804,ENSG00000200903,ENSG00000230532,ENSG00000159210,ENSG00000159202,ENSG00000248895,ENSG00000212565,ENSG00000248278,ENSG00000244514
chr17	48956942	48957255	17:48956942-48957255	ENSG00000251550,ENSG00000252636,ENSG00000255851,ENSG00000251461,ENSG00000159224,ENSG00000238804,ENSG00000200903,ENSG00000230532
chr17	48997424	48997761	17:48997424-48997761	ENSG00000248883,ENSG00000251550,ENSG00000252636,ENSG00000255851,ENSG00000251461,ENSG00000159217,ENSG00000250838,ENSG00000159224
chr17	49191691	49193251	17:49191691-49193251	ENSG00000273500,ENSG00000177369,ENSG00000173868,ENSG00000108798,ENSG00000167083,ENSG00000240995,ENSG00000167080,ENSG00000248883,ENSG00000251550,ENSG00000252636
chr17	49208828	49209511	17:49208828-49209511	ENSG00000273500,ENSG00000108798,ENSG00000167083,ENSG00000240995,ENSG00000167080,ENSG00000248883
chr17	49210408	49210942	17:49210408-49210942	ENSG00000108798,ENSG00000167083,ENSG00000240995,ENSG00000167080,ENSG00000248883
chr17	49218103	49218536	17:49218103-49218536	ENSG00000273500,ENSG00000177369,ENSG00000173868,ENSG00000108798,ENSG00000167083,ENSG00000240995,ENSG00000167080,ENSG00000248883
chr17	49218919	49219745	17:49218919-49219745	ENSG00000108798,ENSG00000167083,ENSG00000240995
chr17	49224310	49225139	17:49224310-49225139	ENSG00000273500,ENSG00000177369,ENSG00000173868,ENSG00000108798,ENSG00000167083,ENSG00000240995,ENSG00000167080,ENSG00000248883,ENSG00000251550,ENSG00000252636
chr17	49230332	49231267	17:49230332-49231267	ENSG00000273500,ENSG00000177369,ENSG00000173868,ENSG00000240995,ENSG00000167080,ENSG00000248883,ENSG00000251550,ENSG00000252636
chr17	49260031	49260841	17:49260031-49260841	ENSG00000273500,ENSG00000177369,ENSG00000173868,ENSG00000240995,ENSG00000167080,ENSG00000248883,ENSG00000255851,ENSG00000277198
chr17	49315604	49315918	17:49315604-49315918	ENSG00000250948,ENSG00000262039,ENSG00000248714,ENSG00000198740,ENSG00000273500
chr17	49338797	49339244	17:49338797-49339244	ENSG00000250948,ENSG00000262039,ENSG00000248714,ENSG00000198740,ENSG00000273500,ENSG00000248883,ENSG00000277198
chr17	49342136	49342929	17:49342136-49342929	ENSG00000250948,ENSG00000262039,ENSG00000248714,ENSG00000198740,ENSG00000273500
chr17	49361121	49362605	17:49361121-49362605	ENSG00000250948,ENSG00000262039,ENSG00000248714,ENSG00000198740,ENSG00000273500
chr17	49387579	49388512	17:49387579-49388512	ENSG00000250948,ENSG00000262039,ENSG00000248714,ENSG00000198740,ENSG00000273500,ENSG00000167080
chr17	49389776	49390254	17:49389776-49390254	ENSG00000250948,ENSG00000262039,ENSG00000273500
chr17	49394969	49395409	17:49394969-49395409	ENSG00000250186,ENSG00000167085,ENSG00000186244,ENSG00000250948,ENSG00000262039,ENSG00000273500
chr17	49403539	49404661	17:49403539-49404661	ENSG00000250186,ENSG00000167085,ENSG00000186244,ENSG00000250948,ENSG00000262039,ENSG00000273500
chr17	49414699	49415351	17:49414699-49415351	ENSG00000277478,ENSG00000249497,ENSG00000229944,ENSG00000207127,ENSG00000167085,ENSG00000273500,ENSG00000277198
chr17	49450855	49451258	17:49450855-49451258	ENSG00000277478,ENSG00000249497
chr17	49494925	49495649	17:49494925-49495649	ENSG00000277478,ENSG00000064300,ENSG00000279036,ENSG00000249497
chr17	49496382	49496844	17:49496382-49496844	ENSG00000277478,ENSG00000064300,ENSG00000279036,ENSG00000249497
chr17	49556272	49556753	17:49556272-49556753	ENSG00000250310,ENSG00000277478,ENSG00000064300,ENSG00000279036,ENSG00000167085
chr17	49567942	49568293	17:49567942-49568293	ENSG00000250310,ENSG00000249906
chr17	49569753	49570478	17:49569753-49570478	ENSG00000250751,ENSG00000121073,ENSG00000121067,ENSG00000182575,ENSG00000250310,ENSG00000249906
chr17	49677332	49678447	17:49677332-49678447	ENSG00000121067
chr17	49687940	49688403	17:49687940-49688403	ENSG00000121067,ENSG00000182575,ENSG00000249906
chr17	49696245	49696765	17:49696245-49696765	ENSG00000250751,ENSG00000121073,ENSG00000121067,ENSG00000182575,ENSG00000250310,ENSG00000249906
chr17	49707638	49708655	17:49707638-49708655	ENSG00000262837,ENSG00000121104,ENSG00000250751,ENSG00000121073,ENSG00000250310
chr17	49715120	49716340	17:49715120-49716340	ENSG00000262837,ENSG00000121104,ENSG00000250751,ENSG00000121073
chr17	49739515	49740309	17:49739515-49740309	ENSG00000262837,ENSG00000121104,ENSG00000250751,ENSG00000121073
chr17	49746885	49747208	17:49746885-49747208	ENSG00000121104
chr17	49748403	49749229	17:49748403-49749229	ENSG00000262837,ENSG00000121104
chr17	49754951	49755301	17:49754951-49755301	ENSG00000121104
chr17	49759007	49759360	17:49759007-49759360	ENSG00000121104
chr17	49763384	49764700	17:49763384-49764700	ENSG00000262837,ENSG00000136504,ENSG00000121104,ENSG00000250751,ENSG00000121073
chr17	49788347	49789411	17:49788347-49789411	ENSG00000262837,ENSG00000235183,ENSG00000136504,ENSG00000121104,ENSG00000250751,ENSG00000121073
chr17	49795417	49795778	17:49795417-49795778	ENSG00000262837,ENSG00000235183
chr17	49817938	49818479	17:49817938-49818479	ENSG00000204584,ENSG00000176358,ENSG00000262837,ENSG00000235183,ENSG00000136504
chr17	49850994	49852112	17:49850994-49852112	ENSG00000248172,ENSG00000249176,ENSG00000254039,ENSG00000204584,ENSG00000176358,ENSG00000262837
chr17	49880484	49880766	17:49880484-49880766	ENSG00000248172,ENSG00000064195,ENSG00000249176,ENSG00000254039,ENSG00000248954
chr17	49968360	49969095	17:49968360-49969095	ENSG00000248172,ENSG00000064195,ENSG00000108813,ENSG00000199492,ENSG00000249176,ENSG00000254039
chr17	49996707	49997178	17:49996707-49997178	ENSG00000248172,ENSG00000064195,ENSG00000249176,ENSG00000254039
chr17	50026962	50027271	17:50026962-50027271	ENSG00000250282,ENSG00000005884,ENSG00000246640
chr17	50055799	50056689	17:50055799-50056689	ENSG00000005884,ENSG00000246640
chr17	50084738	50084993	17:50084738-50084993	ENSG00000005884
chr17	50087373	50087724	17:50087373-50087724	ENSG00000250282,ENSG00000275025,ENSG00000005882,ENSG00000276851,ENSG00000005884
chr17	50094208	50095585	17:50094208-50095585	ENSG00000251179,ENSG00000250282,ENSG00000275025,ENSG00000005882,ENSG00000276851,ENSG00000005884,ENSG00000246640
chr17	50117172	50117676	17:50117172-50117676	ENSG00000167100,ENSG00000250282,ENSG00000275025,ENSG00000005882
chr17	50129871	50130530	17:50129871-50130530	ENSG00000236472,ENSG00000167100,ENSG00000250282
chr17	50139998	50140491	17:50139998-50140491	ENSG00000251179,ENSG00000253730,ENSG00000236472,ENSG00000108819,ENSG00000167100,ENSG00000250282
chr17	50141794	50142039	17:50141794-50142039	ENSG00000253730,ENSG00000236472,ENSG00000108819,ENSG00000167100,ENSG00000250282
chr17	50149638	50150390	17:50149638-50150390	ENSG00000253730,ENSG00000108819,ENSG00000250282
chr17	50150783	50151495	17:50150783-50151495	ENSG00000251179,ENSG00000108823,ENSG00000261959,ENSG00000253730,ENSG00000236472,ENSG00000108819,ENSG00000167100,ENSG00000250282,ENSG00000275025
chr17	50151911	50152165	17:50151911-50152165	ENSG00000253730,ENSG00000108819
chr17	50161281	50161909	17:50161281-50161909	ENSG00000251179,ENSG00000167105,ENSG00000249838,ENSG00000108821,ENSG00000188662,ENSG00000108823,ENSG00000261959,ENSG00000253730,ENSG00000236472,ENSG00000108819,ENSG00000167100,ENSG00000250282,ENSG00000275025
chr17	50169131	50169516	17:50169131-50169516	ENSG00000251179,ENSG00000167105,ENSG00000249838,ENSG00000108821,ENSG00000188662,ENSG00000108823,ENSG00000261959,ENSG00000253730,ENSG00000250282
chr17	50178271	50178623	17:50178271-50178623	ENSG00000251179,ENSG00000167105,ENSG00000249838,ENSG00000108821,ENSG00000188662,ENSG00000108823,ENSG00000261959,ENSG00000250282
chr17	50199835	50200940	17:50199835-50200940	ENSG00000251179,ENSG00000167105,ENSG00000249838,ENSG00000263176,ENSG00000249406,ENSG00000108821
chr17	50213117	50213365	17:50213117-50213365	ENSG00000251179,ENSG00000167105,ENSG00000249838,ENSG00000263176,ENSG00000249406,ENSG00000108821
chr17	50345705	50346706	17:50345705-50346706	ENSG00000262759,ENSG00000206824,ENSG00000108826,ENSG00000015532,ENSG00000251179,ENSG00000249838
chr17	50362092	50362436	17:50362092-50362436	ENSG00000206824,ENSG00000154920,ENSG00000108826,ENSG00000279792,ENSG00000015532
chr17	50372687	50373393	17:50372687-50373393	ENSG00000136457,ENSG00000262759,ENSG00000253102,ENSG00000206824,ENSG00000108829,ENSG00000154920,ENSG00000108826,ENSG00000279792,ENSG00000015532
chr17	50397007	50397847	17:50397007-50397847	ENSG00000136444,ENSG00000275897,ENSG00000136457,ENSG00000262759,ENSG00000167107,ENSG00000253102,ENSG00000206824,ENSG00000108829,ENSG00000154920,ENSG00000108826
chr17	50421548	50421813	17:50421548-50421813	ENSG00000262759,ENSG00000167107
chr17	50425688	50426539	17:50425688-50426539	ENSG00000136444,ENSG00000275897,ENSG00000136457,ENSG00000262759,ENSG00000167107
chr17	50478501	50479758	17:50478501-50479758	ENSG00000262967,ENSG00000049283,ENSG00000136444,ENSG00000275897,ENSG00000136457,ENSG00000262759,ENSG00000167107
chr17	50508087	50508759	17:50508087-50508759	ENSG00000262967,ENSG00000049283,ENSG00000250286,ENSG00000136449,ENSG00000249451,ENSG00000136444,ENSG00000136457,ENSG00000262759
chr17	50541739	50542490	17:50541739-50542490	ENSG00000201340,ENSG00000262967,ENSG00000108846,ENSG00000250107,ENSG00000006282,ENSG00000049283,ENSG00000250286
chr17	50546974	50547578	17:50546974-50547578	ENSG00000261976,ENSG00000201340,ENSG00000262967,ENSG00000108846,ENSG00000251239,ENSG00000250976,ENSG00000006283,ENSG00000250107,ENSG00000006282,ENSG00000049283,ENSG00000250286
chr17	50560295	50561189	17:50560295-50561189	ENSG00000262967,ENSG00000250976,ENSG00000006283,ENSG00000250107,ENSG00000006282
chr17	50626194	50626422	17:50626194-50626422	ENSG00000201340,ENSG00000262967,ENSG00000108846,ENSG00000251239,ENSG00000006282
chr17	50707186	50708138	17:50707186-50708138	ENSG00000278672,ENSG00000167117,ENSG00000278963,ENSG00000108848,ENSG00000201340,ENSG00000262967,ENSG00000154945,ENSG00000108846,ENSG00000251239,ENSG00000049283
chr17	50719223	50720035	17:50719223-50720035	ENSG00000278672,ENSG00000167117,ENSG00000278963,ENSG00000108848,ENSG00000201340,ENSG00000262967,ENSG00000154945
chr17	50732029	50732527	17:50732029-50732527	ENSG00000278672,ENSG00000167117,ENSG00000278963,ENSG00000108848,ENSG00000201340,ENSG00000262967
chr17	50779902	50780440	17:50779902-50780440	ENSG00000243521,ENSG00000261976,ENSG00000173714,ENSG00000248702,ENSG00000285829,ENSG00000278672,ENSG00000167117
chr17	50817240	50817473	17:50817240-50817473	ENSG00000261976,ENSG00000173714,ENSG00000248702,ENSG00000278672,ENSG00000167117
chr17	50852094	50852389	17:50852094-50852389	ENSG00000229980,ENSG00000141232,ENSG00000243521,ENSG00000261976,ENSG00000173714,ENSG00000248702,ENSG00000278672,ENSG00000167117
chr17	50865460	50867767	17:50865460-50867767	ENSG00000229980,ENSG00000141232,ENSG00000173714,ENSG00000278672,ENSG00000167117
chr17	50871452	50871820	17:50871452-50871820	ENSG00000229980,ENSG00000141232
chr17	50910082	50910854	17:50910082-50910854	ENSG00000249982,ENSG00000262006,ENSG00000229980,ENSG00000141232,ENSG00000261976,ENSG00000173714,ENSG00000248702,ENSG00000278672,ENSG00000167117
chr17	50919546	50920023	17:50919546-50920023	ENSG00000279089,ENSG00000251665,ENSG00000247011,ENSG00000262006,ENSG00000229980,ENSG00000141232,ENSG00000173714,ENSG00000248702,ENSG00000278672,ENSG00000167117
chr17	50930958	50931736	17:50930958-50931736	ENSG00000263317,ENSG00000251665,ENSG00000247011,ENSG00000229980,ENSG00000141232,ENSG00000261976,ENSG00000173714,ENSG00000248702,ENSG00000278672,ENSG00000167117
chr17	50944288	50945024	17:50944288-50945024	ENSG00000251665,ENSG00000247011,ENSG00000229980,ENSG00000141232,ENSG00000173714,ENSG00000248702,ENSG00000278672,ENSG00000167117
chr17	50950136	50950604	17:50950136-50950604	ENSG00000229980,ENSG00000141232,ENSG00000243521,ENSG00000261976,ENSG00000173714,ENSG00000248702,ENSG00000278672,ENSG00000167117
chr17	51029677	51030289	17:51029677-51030289	ENSG00000249658,ENSG00000249982,ENSG00000249383,ENSG00000279089,ENSG00000249870,ENSG00000008294
chr17	51120001	51121281	17:51120001-51121281	ENSG00000279089,ENSG00000011052,ENSG00000239672,ENSG00000249870,ENSG00000008294
chr17	51153078	51153925	17:51153078-51153925	ENSG00000279089,ENSG00000243678,ENSG00000011052,ENSG00000239672,ENSG00000249870,ENSG00000008294
chr17	51166167	51167267	17:51166167-51167267	ENSG00000249658,ENSG00000249982,ENSG00000249383,ENSG00000264895,ENSG00000279089,ENSG00000243678,ENSG00000011052,ENSG00000239672
chr17	51259794	51261331	17:51259794-51261331	ENSG00000262902,ENSG00000226364,ENSG00000263317,ENSG00000187504,ENSG00000267452,ENSG00000249658,ENSG00000249982,ENSG00000249383,ENSG00000011260,ENSG00000264895,ENSG00000279089,ENSG00000011258
chr17	51668289	51668787	17:51668289-51668787	ENSG00000263189,ENSG00000141200,ENSG00000233380,ENSG00000262384,ENSG00000262518,ENSG00000262271,ENSG00000263252,ENSG00000285939,ENSG00000262902,ENSG00000227011,ENSG00000226364,ENSG00000263317,ENSG00000154975,ENSG00000187504,ENSG00000267452,ENSG00000249658,ENSG00000249982,ENSG00000249383
chr17	51676722	51677466	17:51676722-51677466	ENSG00000263189,ENSG00000141200,ENSG00000233380,ENSG00000262384,ENSG00000262518,ENSG00000262271,ENSG00000263252,ENSG00000285939,ENSG00000262902,ENSG00000227011,ENSG00000226364,ENSG00000263317,ENSG00000154975,ENSG00000187504,ENSG00000267452,ENSG00000249658,ENSG00000249982,ENSG00000249383
chr17	51764515	51764765	17:51764515-51764765	ENSG00000263189,ENSG00000141200,ENSG00000233380,ENSG00000262384,ENSG00000262518,ENSG00000262271,ENSG00000263252,ENSG00000285939,ENSG00000262902,ENSG00000227011,ENSG00000226364,ENSG00000263317,ENSG00000279743,ENSG00000154975,ENSG00000187504,ENSG00000267452,ENSG00000249658,ENSG00000249982,ENSG00000249383
chr17	53105768	53106609	17:53105768-53106609	-
chr17	54967762	54969274	17:54967762-54969274	ENSG00000166263,ENSG00000275710,ENSG00000279059,ENSG00000166260,ENSG00000141198,ENSG00000251809,ENSG00000263125,ENSG00000263199,ENSG00000288036,ENSG00000261965,ENSG00000263189,ENSG00000141200,ENSG00000233380,ENSG00000262384,ENSG00000262518,ENSG00000262271,ENSG00000263252,ENSG00000285939,ENSG00000262902,ENSG00000227011,ENSG00000226364
chr17	55238214	55239045	17:55238214-55239045	ENSG00000153930,ENSG00000262052,ENSG00000200107,ENSG00000262135,ENSG00000236319,ENSG00000261873,ENSG00000262079,ENSG00000263096,ENSG00000108924,ENSG00000279059,ENSG00000141198,ENSG00000251809,ENSG00000263125,ENSG00000263199,ENSG00000288036,ENSG00000261965,ENSG00000263189,ENSG00000141200,ENSG00000233380,ENSG00000262384,ENSG00000262518,ENSG00000262271,ENSG00000263252,ENSG00000285939,ENSG00000262902,ENSG00000227011,ENSG00000226364
chr17	55264620	55265226	17:55264620-55265226	ENSG00000262052,ENSG00000262079,ENSG00000263096,ENSG00000108924,ENSG00000141198,ENSG00000251809,ENSG00000263125,ENSG00000263199,ENSG00000288036,ENSG00000261965,ENSG00000263189,ENSG00000141200,ENSG00000233380,ENSG00000262384,ENSG00000262518,ENSG00000262271,ENSG00000263252,ENSG00000285939,ENSG00000262902,ENSG00000227011,ENSG00000226364
chr17	55265689	55265930	17:55265689-55265930	ENSG00000263096,ENSG00000108924
chr17	55356658	55356962	17:55356658-55356962	ENSG00000261882,ENSG00000153930,ENSG00000262052,ENSG00000200107,ENSG00000262135,ENSG00000236319,ENSG00000261873,ENSG00000262079,ENSG00000279059,ENSG00000141198,ENSG00000251809,ENSG00000263125,ENSG00000263199,ENSG00000288036,ENSG00000261965,ENSG00000263189,ENSG00000141200,ENSG00000233380,ENSG00000262384,ENSG00000262518,ENSG00000262271,ENSG00000263252,ENSG00000285939,ENSG00000262902,ENSG00000227011,ENSG00000226364
chr17	55413975	55414543	17:55413975-55414543	ENSG00000261882,ENSG00000153930,ENSG00000262052,ENSG00000166292,ENSG00000200107,ENSG00000262135,ENSG00000236319,ENSG00000261873,ENSG00000108960,ENSG00000262079,ENSG00000279059,ENSG00000141198,ENSG00000251809,ENSG00000263125,ENSG00000263199,ENSG00000288036,ENSG00000261965,ENSG00000263189,ENSG00000141200,ENSG00000233380,ENSG00000262384,ENSG00000262518,ENSG00000262271,ENSG00000263252,ENSG00000285939,ENSG00000262902,ENSG00000227011
chr17	55420209	55420477	17:55420209-55420477	ENSG00000261873,ENSG00000108960
chr17	55421572	55422318	17:55421572-55422318	ENSG00000153930,ENSG00000262052,ENSG00000200107,ENSG00000262135,ENSG00000236319,ENSG00000261873,ENSG00000108960,ENSG00000262079,ENSG00000141198,ENSG00000251809,ENSG00000263125,ENSG00000263199,ENSG00000288036,ENSG00000261965,ENSG00000263189,ENSG00000141200,ENSG00000233380,ENSG00000262384,ENSG00000262518,ENSG00000262271,ENSG00000263252,ENSG00000285939,ENSG00000262902,ENSG00000227011
chr17	55526530	55526773	17:55526530-55526773	ENSG00000279606,ENSG00000261882,ENSG00000153930,ENSG00000262052,ENSG00000166292,ENSG00000200107,ENSG00000262135,ENSG00000236319,ENSG00000261873,ENSG00000251809,ENSG00000263125,ENSG00000263199,ENSG00000263189,ENSG00000141200,ENSG00000233380,ENSG00000262384,ENSG00000285939
chr17	55750708	55751546	17:55750708-55751546	ENSG00000279606,ENSG00000261882,ENSG00000153930,ENSG00000262052,ENSG00000141179,ENSG00000166292,ENSG00000200107,ENSG00000262135,ENSG00000236319,ENSG00000261873,ENSG00000141198,ENSG00000251809,ENSG00000263125,ENSG00000263199,ENSG00000288036,ENSG00000261965,ENSG00000263189,ENSG00000141200,ENSG00000233380,ENSG00000262384,ENSG00000262518,ENSG00000262271,ENSG00000263252,ENSG00000285939
chr17	56592602	56592903	17:56592602-56592903	ENSG00000183691,ENSG00000243058,ENSG00000279606,ENSG00000261882,ENSG00000153930,ENSG00000262052
chr17	56593740	56593957	17:56593740-56593957	ENSG00000183691,ENSG00000243058,ENSG00000279606,ENSG00000261882,ENSG00000153930
chr17	56594292	56594835	17:56594292-56594835	ENSG00000183691,ENSG00000243058,ENSG00000279606,ENSG00000261882,ENSG00000153930
chr17	56681480	56682261	17:56681480-56682261	ENSG00000243058,ENSG00000279606,ENSG00000261882,ENSG00000153930,ENSG00000262052,ENSG00000251809,ENSG00000263125,ENSG00000288036,ENSG00000285939
chr17	56715867	56716302	17:56715867-56716302	ENSG00000183691,ENSG00000243058,ENSG00000279606,ENSG00000261882,ENSG00000153930,ENSG00000262052
chr17	56737564	56738174	17:56737564-56738174	ENSG00000285785,ENSG00000262112,ENSG00000262408,ENSG00000212469,ENSG00000283209,ENSG00000243058,ENSG00000279606,ENSG00000261882,ENSG00000153930,ENSG00000262052,ENSG00000200107,ENSG00000262135,ENSG00000236319,ENSG00000251809,ENSG00000263125,ENSG00000263199,ENSG00000288036,ENSG00000261965,ENSG00000285939
chr17	56779906	56780685	17:56779906-56780685	ENSG00000262623,ENSG00000262112,ENSG00000262408,ENSG00000212469,ENSG00000283209,ENSG00000214226,ENSG00000183691,ENSG00000243058,ENSG00000279606,ENSG00000261882,ENSG00000153930,ENSG00000262052,ENSG00000263125,ENSG00000263199,ENSG00000261965,ENSG00000285939
chr17	56787086	56787557	17:56787086-56787557	ENSG00000284542,ENSG00000262112,ENSG00000262408,ENSG00000212469,ENSG00000283209,ENSG00000214226,ENSG00000243058,ENSG00000279606,ENSG00000261882,ENSG00000153930,ENSG00000262052,ENSG00000251809,ENSG00000263125,ENSG00000261965,ENSG00000285939
chr17	56819612	56820071	17:56819612-56820071	ENSG00000262623,ENSG00000262298,ENSG00000284542,ENSG00000262112,ENSG00000262408,ENSG00000212469,ENSG00000153933,ENSG00000283209,ENSG00000214226
chr17	56833111	56835193	17:56833111-56835193	ENSG00000262623,ENSG00000284542,ENSG00000262112,ENSG00000262408,ENSG00000212469,ENSG00000153933,ENSG00000283209,ENSG00000214226
chr17	56908255	56908591	17:56908255-56908591	ENSG00000262623,ENSG00000274213,ENSG00000284542,ENSG00000262112,ENSG00000262408,ENSG00000212469,ENSG00000121060
chr17	56913503	56914488	17:56913503-56914488	ENSG00000262623,ENSG00000262298,ENSG00000274213,ENSG00000284542,ENSG00000262112,ENSG00000262408,ENSG00000212469,ENSG00000121060,ENSG00000153933,ENSG00000214226
chr17	56925623	56925825	17:56925623-56925825	ENSG00000262623,ENSG00000262298,ENSG00000284542,ENSG00000262112,ENSG00000262408,ENSG00000212469
chr17	56934171	56934623	17:56934171-56934623	ENSG00000262623,ENSG00000262298,ENSG00000284542,ENSG00000262112,ENSG00000262408,ENSG00000212469,ENSG00000283209
chr17	56960683	56961204	17:56960683-56961204	ENSG00000263120,ENSG00000121064,ENSG00000262623,ENSG00000121058,ENSG00000284542,ENSG00000262112,ENSG00000262408,ENSG00000212469
chr17	56977790	56978513	17:56977790-56978513	ENSG00000263089,ENSG00000263120,ENSG00000121064,ENSG00000262623,ENSG00000121058
chr17	57005080	57005460	17:57005080-57005460	ENSG00000263089,ENSG00000121064
chr17	57045512	57046672	17:57045512-57046672	ENSG00000263089,ENSG00000261192
chr17	57084774	57086131	17:57084774-57086131	ENSG00000263089,ENSG00000121057,ENSG00000263004
chr17	57255828	57257002	17:57255828-57257002	ENSG00000266100,ENSG00000279555,ENSG00000153944,ENSG00000286732,ENSG00000285785
chr17	57440991	57441255	17:57440991-57441255	ENSG00000280028,ENSG00000266100,ENSG00000279281,ENSG00000279555,ENSG00000153944,ENSG00000285785
chr17	57455000	57455665	17:57455000-57455665	ENSG00000166329,ENSG00000280028,ENSG00000266100,ENSG00000279281,ENSG00000279555,ENSG00000153944,ENSG00000286732,ENSG00000285785
chr17	57560886	57561605	17:57560886-57561605	ENSG00000166329,ENSG00000280028,ENSG00000266100,ENSG00000279555,ENSG00000285785
chr17	57600072	57600402	17:57600072-57600402	ENSG00000166329,ENSG00000263499,ENSG00000280028,ENSG00000266100,ENSG00000279555,ENSG00000153944,ENSG00000285785
chr17	57601314	57601709	17:57601314-57601709	ENSG00000166329,ENSG00000263499,ENSG00000280028,ENSG00000266100,ENSG00000279555,ENSG00000153944,ENSG00000285785
chr17	57604082	57604417	17:57604082-57604417	ENSG00000166329,ENSG00000263499,ENSG00000280028,ENSG00000266100,ENSG00000279555,ENSG00000153944,ENSG00000285785
chr17	57612518	57613095	17:57612518-57613095	ENSG00000166329,ENSG00000238447,ENSG00000242889,ENSG00000263499,ENSG00000280028,ENSG00000266100,ENSG00000279555,ENSG00000285785
chr17	57646145	57646553	17:57646145-57646553	ENSG00000166329,ENSG00000238447,ENSG00000280028,ENSG00000266100,ENSG00000279555,ENSG00000153944,ENSG00000285785
chr17	57672013	57672665	17:57672013-57672665	ENSG00000166329,ENSG00000238447,ENSG00000280028,ENSG00000266100,ENSG00000279555,ENSG00000153944,ENSG00000285785
chr17	57698885	57699329	17:57698885-57699329	ENSG00000166329,ENSG00000238447,ENSG00000280028,ENSG00000266100,ENSG00000279555,ENSG00000285785
chr17	57783419	57783627	17:57783419-57783627	ENSG00000222976,ENSG00000166329,ENSG00000285785
chr17	57833274	57833469	17:57833274-57833469	ENSG00000265542,ENSG00000166329
chr17	57849752	57850655	17:57849752-57850655	ENSG00000279207,ENSG00000279069,ENSG00000136450,ENSG00000264112,ENSG00000266086,ENSG00000280233,ENSG00000136451,ENSG00000264914,ENSG00000180891,ENSG00000181610,ENSG00000265542
chr17	57892617	57893359	17:57892617-57893359	ENSG00000280233,ENSG00000264914,ENSG00000180891
chr17	57946778	57947301	17:57946778-57947301	ENSG00000280233,ENSG00000136451,ENSG00000278642,ENSG00000264914,ENSG00000180891
chr17	57948857	57949068	17:57948857-57949068	ENSG00000278642,ENSG00000264914,ENSG00000180891
chr17	57955103	57955654	17:57955103-57955654	ENSG00000278642,ENSG00000264914,ENSG00000180891
chr17	57956209	57956723	17:57956209-57956723	ENSG00000278642,ENSG00000264914,ENSG00000180891
chr17	57982412	57982797	17:57982412-57982797	ENSG00000279207,ENSG00000264112,ENSG00000280233,ENSG00000136451,ENSG00000278642,ENSG00000264914,ENSG00000180891
chr17	57987482	57988792	17:57987482-57988792	ENSG00000279069,ENSG00000136450,ENSG00000264112,ENSG00000266086,ENSG00000280233,ENSG00000136451,ENSG00000264914,ENSG00000180891,ENSG00000181610
chr17	57995372	57995861	17:57995372-57995861	ENSG00000279207,ENSG00000279069,ENSG00000136450,ENSG00000264112,ENSG00000266086,ENSG00000280233,ENSG00000136451,ENSG00000264914,ENSG00000181610
chr17	57999464	57999903	17:57999464-57999903	ENSG00000279207,ENSG00000279069,ENSG00000136450,ENSG00000264112,ENSG00000266086,ENSG00000280233,ENSG00000136451,ENSG00000264914,ENSG00000180891,ENSG00000181610
chr17	58006773	58008005	17:58006773-58008005	ENSG00000279207,ENSG00000285930,ENSG00000279069,ENSG00000136450,ENSG00000266086,ENSG00000181610
chr17	58073885	58074315	17:58073885-58074315	ENSG00000279207,ENSG00000264364,ENSG00000266290,ENSG00000285930
chr17	58083020	58084282	17:58083020-58084282	ENSG00000279207,ENSG00000264364,ENSG00000266290,ENSG00000285930,ENSG00000279069,ENSG00000136450,ENSG00000266086
chr17	58152905	58153340	17:58152905-58153340	ENSG00000278627,ENSG00000121053,ENSG00000255713,ENSG00000229590,ENSG00000141194,ENSG00000279207
chr17	58156973	58157673	17:58156973-58157673	ENSG00000005381,ENSG00000278627,ENSG00000121053,ENSG00000255713,ENSG00000229590,ENSG00000141194,ENSG00000279207
chr17	58172448	58172665	17:58172448-58172665	ENSG00000278627,ENSG00000121053,ENSG00000255713
chr17	58218943	58219614	17:58218943-58219614	ENSG00000005381,ENSG00000287337,ENSG00000167419,ENSG00000011143,ENSG00000278627,ENSG00000121053
chr17	58249361	58249947	17:58249361-58249947	ENSG00000005381,ENSG00000286788,ENSG00000167419,ENSG00000278627,ENSG00000121053
chr17	58317450	58317969	17:58317450-58317969	ENSG00000108375,ENSG00000285897,ENSG00000284353,ENSG00000265206,ENSG00000265148,ENSG00000005379,ENSG00000005381
chr17	58328121	58329866	17:58328121-58329866	ENSG00000284353,ENSG00000265206,ENSG00000265148,ENSG00000005379
chr17	58332446	58332847	17:58332446-58332847	ENSG00000264399,ENSG00000284353,ENSG00000265206,ENSG00000265148,ENSG00000005379
chr17	58337668	58338689	17:58337668-58338689	ENSG00000213246,ENSG00000264399,ENSG00000284353,ENSG00000265206,ENSG00000265148,ENSG00000005379,ENSG00000005381
chr17	58344133	58345086	17:58344133-58345086	ENSG00000241462,ENSG00000213246,ENSG00000264399,ENSG00000284353,ENSG00000265206,ENSG00000265148,ENSG00000005379,ENSG00000005381
chr17	58351862	58352676	17:58351862-58352676	ENSG00000108375,ENSG00000285897,ENSG00000213246,ENSG00000264399,ENSG00000284353,ENSG00000265206,ENSG00000265148,ENSG00000005379,ENSG00000005381
chr17	58370344	58370576	17:58370344-58370576	ENSG00000241462,ENSG00000005381
chr17	58380313	58380740	17:58380313-58380740	ENSG00000241462,ENSG00000276601,ENSG00000005381
chr17	58382137	58382755	17:58382137-58382755	ENSG00000005381
chr17	58417484	58417854	17:58417484-58417854	ENSG00000275680,ENSG00000241462,ENSG00000251865,ENSG00000276601,ENSG00000108375,ENSG00000285897,ENSG00000213246,ENSG00000005381,ENSG00000278627
chr17	58487479	58488245	17:58487479-58488245	ENSG00000263558,ENSG00000263938,ENSG00000275680,ENSG00000241462,ENSG00000251865,ENSG00000276601,ENSG00000175175,ENSG00000274198,ENSG00000108389,ENSG00000266648,ENSG00000176160,ENSG00000005381,ENSG00000278627,ENSG00000121053
chr17	58517529	58518743	17:58517529-58518743	ENSG00000263558,ENSG00000263938,ENSG00000275680,ENSG00000241462,ENSG00000251865,ENSG00000276601,ENSG00000175175,ENSG00000274198,ENSG00000200997,ENSG00000206917,ENSG00000266561,ENSG00000108387,ENSG00000264672,ENSG00000108389
chr17	58531688	58532321	17:58531688-58532321	ENSG00000263938,ENSG00000275680,ENSG00000276601,ENSG00000274198,ENSG00000108387,ENSG00000264672
chr17	58631399	58632201	17:58631399-58632201	ENSG00000263558,ENSG00000263938,ENSG00000275680,ENSG00000241462,ENSG00000251865,ENSG00000276601,ENSG00000175175,ENSG00000274198,ENSG00000108384,ENSG00000200997,ENSG00000206917,ENSG00000266561,ENSG00000199426,ENSG00000266826,ENSG00000212195,ENSG00000121101,ENSG00000264672
chr17	58658831	58659756	17:58658831-58659756	ENSG00000263558,ENSG00000263938,ENSG00000275680,ENSG00000241462,ENSG00000251865,ENSG00000276601,ENSG00000175175,ENSG00000274198,ENSG00000108384,ENSG00000200997,ENSG00000206917,ENSG00000266561,ENSG00000199426,ENSG00000266826,ENSG00000212195,ENSG00000121101
chr17	58692319	58693023	17:58692319-58693023	ENSG00000263558,ENSG00000263938,ENSG00000275680,ENSG00000241462,ENSG00000251865,ENSG00000276601,ENSG00000175175,ENSG00000274198,ENSG00000108384,ENSG00000200997,ENSG00000206917,ENSG00000266561,ENSG00000199426,ENSG00000266826,ENSG00000121101
chr17	59004808	59005109	17:59004808-59005109	ENSG00000263558,ENSG00000263938,ENSG00000275680,ENSG00000241462,ENSG00000251865,ENSG00000276601,ENSG00000175175,ENSG00000274198
chr17	59106292	59107349	17:59106292-59107349	ENSG00000265415,ENSG00000265303,ENSG00000266537,ENSG00000068489,ENSG00000207996,ENSG00000211514,ENSG00000252212,ENSG00000182628,ENSG00000224738,ENSG00000263558,ENSG00000108395,ENSG00000241462,ENSG00000276601
chr17	59154970	59155865	17:59154970-59155865	ENSG00000265415,ENSG00000265303,ENSG00000266537,ENSG00000068489,ENSG00000207996,ENSG00000211514,ENSG00000252212,ENSG00000182628,ENSG00000224738,ENSG00000263558,ENSG00000108395
chr17	59209732	59210466	17:59209732-59210466	ENSG00000271063,ENSG00000207235,ENSG00000153982,ENSG00000167447,ENSG00000265415,ENSG00000265303,ENSG00000266537,ENSG00000211514,ENSG00000252212,ENSG00000263558
chr17	59220185	59221116	17:59220185-59221116	ENSG00000200889,ENSG00000265313,ENSG00000266002,ENSG00000271063,ENSG00000207235,ENSG00000153982,ENSG00000167447,ENSG00000265415,ENSG00000265303,ENSG00000266537,ENSG00000211514,ENSG00000252212,ENSG00000263558,ENSG00000263938,ENSG00000275680,ENSG00000251865
chr17	59329683	59330002	17:59329683-59330002	ENSG00000200889,ENSG00000265313,ENSG00000266002,ENSG00000263857,ENSG00000278863,ENSG00000175155,ENSG00000271063,ENSG00000207235
chr17	59331373	59332520	17:59331373-59332520	ENSG00000200889,ENSG00000265313,ENSG00000266002,ENSG00000263857,ENSG00000278863,ENSG00000175155,ENSG00000271063,ENSG00000207235,ENSG00000266537
chr17	59440758	59441028	17:59440758-59441028	ENSG00000200889,ENSG00000265313,ENSG00000266002,ENSG00000263857,ENSG00000278863,ENSG00000175155,ENSG00000271063,ENSG00000207235
chr17	59468570	59469088	17:59468570-59469088	ENSG00000287664,ENSG00000238283,ENSG00000267104,ENSG00000200889,ENSG00000265313,ENSG00000266002,ENSG00000271063,ENSG00000207235,ENSG00000265303,ENSG00000263558,ENSG00000251865
chr17	59565285	59566210	17:59565285-59566210	ENSG00000141367,ENSG00000273702,ENSG00000108406,ENSG00000200889,ENSG00000265313,ENSG00000271063,ENSG00000207235
chr17	59619070	59620087	17:59619070-59620087	ENSG00000141367,ENSG00000273702,ENSG00000108406,ENSG00000200889,ENSG00000265313
chr17	59707064	59707956	17:59707064-59707956	ENSG00000280852,ENSG00000267526,ENSG00000267318,ENSG00000241913,ENSG00000062716,ENSG00000141378,ENSG00000141367,ENSG00000200889,ENSG00000265313
chr17	59753513	59753718	17:59753513-59753718	ENSG00000275860,ENSG00000287664,ENSG00000238283,ENSG00000267104,ENSG00000267318,ENSG00000241913,ENSG00000108443,ENSG00000108423,ENSG00000201524,ENSG00000284190,ENSG00000062716
chr17	59786342	59787142	17:59786342-59787142	ENSG00000267318,ENSG00000241913,ENSG00000201524,ENSG00000284190,ENSG00000267637,ENSG00000062716
chr17	59829083	59829782	17:59829083-59829782	ENSG00000271626,ENSG00000274378,ENSG00000266992,ENSG00000267318,ENSG00000241913,ENSG00000201524,ENSG00000284190,ENSG00000267637,ENSG00000062716
chr17	59837452	59838205	17:59837452-59838205	ENSG00000287664,ENSG00000238283,ENSG00000266992,ENSG00000267104,ENSG00000241913,ENSG00000201524,ENSG00000284190,ENSG00000267637,ENSG00000062716
chr17	59892663	59893715	17:59892663-59893715	ENSG00000266992,ENSG00000267318,ENSG00000241913,ENSG00000108443,ENSG00000270264,ENSG00000108423
chr17	59963962	59965215	17:59963962-59965215	ENSG00000280852,ENSG00000267526,ENSG00000274378,ENSG00000275860,ENSG00000287664,ENSG00000238283,ENSG00000266992,ENSG00000267302,ENSG00000267104,ENSG00000189050,ENSG00000267318,ENSG00000241913,ENSG00000108443
chr17	60037064	60037494	17:60037064-60037494	ENSG00000275562,ENSG00000241157,ENSG00000280852,ENSG00000261040,ENSG00000267526,ENSG00000264049,ENSG00000068097,ENSG00000274378,ENSG00000275860,ENSG00000287664,ENSG00000238283,ENSG00000266992,ENSG00000267302,ENSG00000267104,ENSG00000189050,ENSG00000267318,ENSG00000241913
chr17	60078095	60079372	17:60078095-60079372	ENSG00000241157,ENSG00000277532,ENSG00000280852,ENSG00000261040,ENSG00000267416,ENSG00000267526,ENSG00000068097,ENSG00000275860,ENSG00000266992
chr17	60135075	60136012	17:60135075-60136012	ENSG00000213228,ENSG00000271626,ENSG00000275562,ENSG00000241157,ENSG00000252577,ENSG00000167434,ENSG00000267095,ENSG00000286435,ENSG00000277532,ENSG00000267248,ENSG00000280852,ENSG00000261040
chr17	60391724	60392785	17:60391724-60392785	ENSG00000213228,ENSG00000141371,ENSG00000271626,ENSG00000275562,ENSG00000241157,ENSG00000252577,ENSG00000170832,ENSG00000167434,ENSG00000277532,ENSG00000280852,ENSG00000261040
chr17	60421338	60422027	17:60421338-60422027	ENSG00000264322,ENSG00000267083,ENSG00000266943,ENSG00000267772,ENSG00000267678,ENSG00000270553,ENSG00000213228,ENSG00000141371,ENSG00000271626,ENSG00000275562,ENSG00000241157,ENSG00000252577,ENSG00000170832,ENSG00000167434,ENSG00000267095,ENSG00000286435,ENSG00000277532,ENSG00000267248,ENSG00000280852,ENSG00000261040,ENSG00000275860
chr17	60525546	60526497	17:60525546-60526497	ENSG00000267083,ENSG00000239932,ENSG00000170836,ENSG00000266943,ENSG00000267772,ENSG00000267678,ENSG00000259349,ENSG00000270553,ENSG00000062725,ENSG00000271626,ENSG00000275562,ENSG00000241157,ENSG00000252577,ENSG00000167434,ENSG00000280852
chr17	60577268	60577684	17:60577268-60577684	ENSG00000266943,ENSG00000267772,ENSG00000267678,ENSG00000270553
chr17	60599597	60600955	17:60599597-60600955	ENSG00000224011,ENSG00000239932,ENSG00000170836,ENSG00000266943,ENSG00000267772,ENSG00000267678,ENSG00000270553,ENSG00000271626,ENSG00000275562,ENSG00000241157,ENSG00000267295,ENSG00000280852
chr17	60665570	60666042	17:60665570-60666042	ENSG00000266647,ENSG00000253506,ENSG00000264322,ENSG00000254114,ENSG00000267083,ENSG00000252534,ENSG00000224011,ENSG00000239932,ENSG00000141376,ENSG00000200013,ENSG00000266943,ENSG00000267772,ENSG00000267678,ENSG00000270553,ENSG00000271626,ENSG00000275562,ENSG00000241157,ENSG00000252577,ENSG00000280852,ENSG00000274378
chr17	60677133	60678113	17:60677133-60678113	ENSG00000264322,ENSG00000254114,ENSG00000267083,ENSG00000252534,ENSG00000224011,ENSG00000239932,ENSG00000141376,ENSG00000275562
chr17	61048849	61049112	17:61048849-61049112	ENSG00000253506,ENSG00000267137,ENSG00000121075,ENSG00000266934,ENSG00000273982,ENSG00000227694,ENSG00000267449,ENSG00000267207,ENSG00000264322,ENSG00000254114,ENSG00000267083,ENSG00000252534,ENSG00000224011,ENSG00000239932
chr17	61139145	61139655	17:61139145-61139655	ENSG00000266365,ENSG00000266066,ENSG00000207123,ENSG00000253506,ENSG00000267137,ENSG00000121075,ENSG00000121068,ENSG00000267280,ENSG00000266934,ENSG00000267131,ENSG00000273982,ENSG00000286997,ENSG00000227694,ENSG00000267449,ENSG00000267207,ENSG00000264322,ENSG00000254114,ENSG00000267083,ENSG00000252534,ENSG00000224011,ENSG00000239932,ENSG00000241157,ENSG00000188755,ENSG00000263887,ENSG00000242123,ENSG00000172421,ENSG00000239809,ENSG00000251981
chr17	61221081	61221978	17:61221081-61221978	ENSG00000266365,ENSG00000266934,ENSG00000273982,ENSG00000227694,ENSG00000267449,ENSG00000267207,ENSG00000264322,ENSG00000254114,ENSG00000267083,ENSG00000252534,ENSG00000224011
chr17	61222585	61223214	17:61222585-61223214	ENSG00000266365,ENSG00000266934,ENSG00000273982,ENSG00000227694,ENSG00000267449,ENSG00000267207,ENSG00000264322,ENSG00000254114,ENSG00000267083,ENSG00000252534,ENSG00000224011
chr17	61252051	61252798	17:61252051-61252798	ENSG00000266647,ENSG00000266365,ENSG00000266066,ENSG00000253506,ENSG00000267137,ENSG00000121075,ENSG00000121068,ENSG00000267280,ENSG00000266934,ENSG00000267131,ENSG00000273982,ENSG00000227694,ENSG00000267449,ENSG00000267207,ENSG00000264322,ENSG00000254114,ENSG00000267083,ENSG00000252534,ENSG00000224011,ENSG00000239932,ENSG00000141376,ENSG00000267295,ENSG00000263887,ENSG00000242123,ENSG00000264513
chr17	61285918	61286822	17:61285918-61286822	ENSG00000266647,ENSG00000266365,ENSG00000253506,ENSG00000267137,ENSG00000121075,ENSG00000266934,ENSG00000273982,ENSG00000227694,ENSG00000267449,ENSG00000267207,ENSG00000264322,ENSG00000254114,ENSG00000267083,ENSG00000252534,ENSG00000224011,ENSG00000188755,ENSG00000263887
chr17	61294768	61295175	17:61294768-61295175	ENSG00000266365,ENSG00000266066,ENSG00000207123,ENSG00000253506,ENSG00000267137,ENSG00000121075,ENSG00000121068,ENSG00000267280,ENSG00000266934,ENSG00000267131,ENSG00000273982,ENSG00000227694,ENSG00000267449,ENSG00000267207,ENSG00000264322,ENSG00000254114,ENSG00000267083,ENSG00000252534,ENSG00000224011,ENSG00000239932,ENSG00000275860,ENSG00000188755,ENSG00000263887,ENSG00000242123,ENSG00000172421,ENSG00000239809,ENSG00000251981
chr17	61410885	61411430	17:61410885-61411430	ENSG00000253506,ENSG00000267137,ENSG00000121075,ENSG00000187013,ENSG00000121068,ENSG00000267280,ENSG00000266934,ENSG00000267131,ENSG00000264322,ENSG00000267083,ENSG00000252534,ENSG00000224011
chr17	61412112	61413002	17:61412112-61413002	ENSG00000266365,ENSG00000266066,ENSG00000207123,ENSG00000253506,ENSG00000267137,ENSG00000121075,ENSG00000187013,ENSG00000121068,ENSG00000267280,ENSG00000266934,ENSG00000267131,ENSG00000273982,ENSG00000227694,ENSG00000264322,ENSG00000254114,ENSG00000267083,ENSG00000252534,ENSG00000224011,ENSG00000188755,ENSG00000263887
chr17	61806106	61806367	17:61806106-61806367	ENSG00000266647,ENSG00000266365,ENSG00000266066,ENSG00000207123,ENSG00000136492,ENSG00000253506,ENSG00000267137,ENSG00000121075,ENSG00000264322,ENSG00000254114,ENSG00000267083,ENSG00000252534,ENSG00000188755,ENSG00000263887,ENSG00000242123,ENSG00000172421,ENSG00000239809,ENSG00000251981
chr17	61862935	61864081	17:61862935-61864081	ENSG00000266365,ENSG00000266066,ENSG00000207123,ENSG00000242398,ENSG00000279133,ENSG00000202361,ENSG00000136492
chr17	61904246	61904782	17:61904246-61904782	ENSG00000266647,ENSG00000266365,ENSG00000266066,ENSG00000207123,ENSG00000242398,ENSG00000279133,ENSG00000202361,ENSG00000108506,ENSG00000253506,ENSG00000254114,ENSG00000267083,ENSG00000188755,ENSG00000263887,ENSG00000242123,ENSG00000172421
chr17	61927115	61928163	17:61927115-61928163	ENSG00000266365,ENSG00000266066,ENSG00000207123,ENSG00000242398,ENSG00000279133,ENSG00000108510,ENSG00000202361,ENSG00000108506,ENSG00000253506,ENSG00000188755,ENSG00000263887
chr17	62042536	62042921	17:62042536-62042921	ENSG00000266066,ENSG00000207123,ENSG00000200842,ENSG00000285879,ENSG00000242398,ENSG00000279133,ENSG00000108510
chr17	62064870	62066211	17:62064870-62066211	ENSG00000266365,ENSG00000266066,ENSG00000207123,ENSG00000200842,ENSG00000285879,ENSG00000242398,ENSG00000279133,ENSG00000108510,ENSG00000202361,ENSG00000108506,ENSG00000253506,ENSG00000121075,ENSG00000263887,ENSG00000242123,ENSG00000172421,ENSG00000239809,ENSG00000251981
chr17	62423698	62424387	17:62423698-62424387	ENSG00000266647,ENSG00000266365,ENSG00000266066,ENSG00000207123,ENSG00000188755,ENSG00000263887,ENSG00000242123,ENSG00000172421,ENSG00000239809,ENSG00000251981,ENSG00000239527,ENSG00000087995,ENSG00000146872,ENSG00000239246,ENSG00000277463,ENSG00000274565,ENSG00000272164,ENSG00000170921,ENSG00000272383,ENSG00000233635,ENSG00000263501,ENSG00000271919
chr17	62453674	62454324	17:62453674-62454324	ENSG00000266647,ENSG00000266365,ENSG00000266066,ENSG00000188755,ENSG00000263887,ENSG00000242123,ENSG00000172421,ENSG00000239809,ENSG00000251981,ENSG00000239527,ENSG00000146872,ENSG00000239246
chr17	62477848	62479600	17:62477848-62479600	ENSG00000266647,ENSG00000263887,ENSG00000172421,ENSG00000146872,ENSG00000239246
chr17	62484953	62485283	17:62484953-62485283	ENSG00000266365,ENSG00000263887,ENSG00000242123,ENSG00000172421,ENSG00000239809,ENSG00000251981,ENSG00000239527,ENSG00000146872,ENSG00000239246,ENSG00000264513,ENSG00000263501
chr17	62553070	62553407	17:62553070-62553407	ENSG00000266647,ENSG00000266365,ENSG00000263887,ENSG00000242123,ENSG00000172421,ENSG00000239527,ENSG00000146872,ENSG00000239246,ENSG00000264546,ENSG00000277463,ENSG00000274565,ENSG00000272164,ENSG00000170921,ENSG00000272383,ENSG00000264513,ENSG00000264529,ENSG00000233635,ENSG00000263501
chr17	62652379	62652772	17:62652379-62652772	ENSG00000266647,ENSG00000277463,ENSG00000274565,ENSG00000011028,ENSG00000207382,ENSG00000279713,ENSG00000199697,ENSG00000170921,ENSG00000272383,ENSG00000264513,ENSG00000271919,ENSG00000271749
chr17	62653315	62653730	17:62653315-62653730	ENSG00000266647,ENSG00000277463,ENSG00000274565,ENSG00000011028,ENSG00000207382,ENSG00000279713,ENSG00000199697,ENSG00000287457,ENSG00000272164,ENSG00000170921,ENSG00000272383,ENSG00000264513,ENSG00000233635,ENSG00000263501,ENSG00000271919,ENSG00000271749
chr17	62672307	62672567	17:62672307-62672567	ENSG00000277463,ENSG00000274565,ENSG00000011028,ENSG00000207382,ENSG00000279713,ENSG00000199697,ENSG00000265000,ENSG00000270324,ENSG00000272164,ENSG00000170921,ENSG00000272383,ENSG00000264513,ENSG00000264529,ENSG00000233635,ENSG00000263501,ENSG00000271919,ENSG00000226797,ENSG00000271749
chr17	62703533	62704406	17:62703533-62704406	ENSG00000188755,ENSG00000172421,ENSG00000239809,ENSG00000251981,ENSG00000239246,ENSG00000277463,ENSG00000274565,ENSG00000011028,ENSG00000207382,ENSG00000279713,ENSG00000199697,ENSG00000265702,ENSG00000173838,ENSG00000287457,ENSG00000265000,ENSG00000264907,ENSG00000283538,ENSG00000207552,ENSG00000265262,ENSG00000270324,ENSG00000272164,ENSG00000170921,ENSG00000272383,ENSG00000264513,ENSG00000264529,ENSG00000233635,ENSG00000263501,ENSG00000271919,ENSG00000226797,ENSG00000271749
chr17	62718047	62718630	17:62718047-62718630	ENSG00000266647,ENSG00000279713,ENSG00000199697,ENSG00000265702,ENSG00000173838,ENSG00000287457,ENSG00000265000,ENSG00000264907,ENSG00000207552,ENSG00000265262,ENSG00000270324,ENSG00000272164,ENSG00000170921,ENSG00000272383,ENSG00000264513,ENSG00000264529,ENSG00000233635,ENSG00000263501,ENSG00000271919,ENSG00000226797,ENSG00000271749
chr17	62724425	62725226	17:62724425-62725226	ENSG00000266647,ENSG00000266365,ENSG00000207123,ENSG00000188755,ENSG00000263887,ENSG00000242123,ENSG00000172421,ENSG00000239809,ENSG00000251981,ENSG00000239527,ENSG00000239246,ENSG00000277463,ENSG00000274565,ENSG00000011028,ENSG00000207382,ENSG00000279713,ENSG00000199697,ENSG00000265702,ENSG00000173838,ENSG00000287457,ENSG00000265000,ENSG00000264907,ENSG00000283538,ENSG00000207552,ENSG00000265262,ENSG00000270324,ENSG00000272164,ENSG00000170921,ENSG00000272383,ENSG00000264513,ENSG00000264529,ENSG00000233635,ENSG00000263501,ENSG00000271919,ENSG00000226797,ENSG00000271749
chr17	62893073	62893269	17:62893073-62893269	ENSG00000188755,ENSG00000287457,ENSG00000265000,ENSG00000264907,ENSG00000207552,ENSG00000265262,ENSG00000270324,ENSG00000272164,ENSG00000170921,ENSG00000272383,ENSG00000264513,ENSG00000264529,ENSG00000233635,ENSG00000263501,ENSG00000271919
chr17	62965445	62966784	17:62965445-62966784	ENSG00000263887,ENSG00000011028,ENSG00000279713,ENSG00000199697,ENSG00000265702,ENSG00000173838,ENSG00000287457,ENSG00000265000,ENSG00000264907,ENSG00000283538,ENSG00000207552,ENSG00000265262,ENSG00000270324,ENSG00000272164,ENSG00000170921,ENSG00000272383,ENSG00000264513,ENSG00000264529,ENSG00000233635,ENSG00000263501,ENSG00000271919,ENSG00000226797,ENSG00000271749
chr17	63425412	63425624	17:63425412-63425624	ENSG00000170921,ENSG00000226797,ENSG00000263644,ENSG00000271749,ENSG00000265282,ENSG00000159640,ENSG00000264813,ENSG00000200560,ENSG00000270587
chr17	63434904	63435360	17:63434904-63435360	ENSG00000170921,ENSG00000272383,ENSG00000264513,ENSG00000264529,ENSG00000233635,ENSG00000263501,ENSG00000271919,ENSG00000226797,ENSG00000263644,ENSG00000271749,ENSG00000265282,ENSG00000008283,ENSG00000265971,ENSG00000228979,ENSG00000159640,ENSG00000264813,ENSG00000224353,ENSG00000200560,ENSG00000270587,ENSG00000263883
chr17	63439895	63440533	17:63439895-63440533	ENSG00000008283
chr17	63445589	63446992	17:63445589-63446992	ENSG00000226797,ENSG00000008283,ENSG00000265971,ENSG00000228979,ENSG00000159640
chr17	63456502	63456739	17:63456502-63456739	ENSG00000226797,ENSG00000008283,ENSG00000265971,ENSG00000228979
chr17	63476641	63477400	17:63476641-63477400	ENSG00000272383,ENSG00000226797,ENSG00000228979,ENSG00000159640,ENSG00000264813,ENSG00000224353
chr17	63523040	63523422	17:63523040-63523422	ENSG00000170921,ENSG00000272383,ENSG00000264529,ENSG00000263501,ENSG00000226797,ENSG00000271749,ENSG00000224353,ENSG00000173826,ENSG00000200560
chr17	63549846	63550846	17:63549846-63550846	ENSG00000170921,ENSG00000272383,ENSG00000264513,ENSG00000264529,ENSG00000233635,ENSG00000263501,ENSG00000271919,ENSG00000226797,ENSG00000271749,ENSG00000224353,ENSG00000136485,ENSG00000200560,ENSG00000136463,ENSG00000270587,ENSG00000263883
chr17	63600649	63601287	17:63600649-63601287	ENSG00000170921,ENSG00000271919,ENSG00000226797,ENSG00000224353,ENSG00000200560,ENSG00000136463,ENSG00000270587,ENSG00000198909,ENSG00000263883
chr17	63621725	63623024	17:63621725-63623024	ENSG00000170921,ENSG00000264513,ENSG00000263501,ENSG00000271919,ENSG00000226797,ENSG00000271749,ENSG00000200560,ENSG00000136463,ENSG00000270587,ENSG00000198909,ENSG00000263883,ENSG00000125695
chr17	63697545	63698149	17:63697545-63698149	ENSG00000198909,ENSG00000136490,ENSG00000279369
chr17	63699143	63701094	17:63699143-63701094	ENSG00000266173,ENSG00000136490,ENSG00000279369
chr17	63701946	63702514	17:63701946-63702514	ENSG00000266173,ENSG00000136490,ENSG00000279369
chr17	63707155	63707605	17:63707155-63707605	ENSG00000266173,ENSG00000136490,ENSG00000279369
chr17	63741366	63742904	17:63741366-63742904	ENSG00000263883,ENSG00000266173,ENSG00000125695,ENSG00000108588,ENSG00000198231
chr17	63773226	63774450	17:63773226-63774450	ENSG00000266173,ENSG00000125695,ENSG00000108588,ENSG00000198231,ENSG00000108592,ENSG00000087191
chr17	63826822	63827888	17:63826822-63827888	ENSG00000125695,ENSG00000108588,ENSG00000198231,ENSG00000108592,ENSG00000087191,ENSG00000108604,ENSG00000213218
chr17	63834970	63835221	17:63834970-63835221	ENSG00000108592,ENSG00000087191,ENSG00000108604
chr17	63842374	63843683	17:63842374-63843683	ENSG00000198231,ENSG00000108592,ENSG00000087191,ENSG00000108604,ENSG00000240280,ENSG00000213218,ENSG00000136487,ENSG00000259533
chr17	63848845	63849392	17:63848845-63849392	ENSG00000125695,ENSG00000108592,ENSG00000087191,ENSG00000108604,ENSG00000240280,ENSG00000213218,ENSG00000136487,ENSG00000259533,ENSG00000136488,ENSG00000259333
chr17	63919336	63919616	17:63919336-63919616	ENSG00000213218,ENSG00000136487,ENSG00000259533,ENSG00000136488,ENSG00000259333,ENSG00000204414,ENSG00000259384,ENSG00000285947,ENSG00000007312
chr17	63931378	63932552	17:63931378-63932552	ENSG00000213218,ENSG00000136487,ENSG00000259533,ENSG00000136488,ENSG00000259333,ENSG00000204414,ENSG00000259384,ENSG00000285947,ENSG00000007312
chr17	63946550	63946993	17:63946550-63946993	ENSG00000213218,ENSG00000136487,ENSG00000259533,ENSG00000136488,ENSG00000259333,ENSG00000204414,ENSG00000259384,ENSG00000285947,ENSG00000007312,ENSG00000007314
chr17	63954479	63954820	17:63954479-63954820	ENSG00000213218,ENSG00000136487,ENSG00000259533,ENSG00000136488,ENSG00000259333,ENSG00000204414,ENSG00000259384,ENSG00000285947,ENSG00000007312,ENSG00000007314
chr17	63966763	63967226	17:63966763-63967226	ENSG00000213218,ENSG00000136487,ENSG00000259533,ENSG00000136488,ENSG00000259333,ENSG00000007314,ENSG00000263489
chr17	63985193	63985552	17:63985193-63985552	ENSG00000213218,ENSG00000136487,ENSG00000259533,ENSG00000136488,ENSG00000259333,ENSG00000204414,ENSG00000259384,ENSG00000263489,ENSG00000264954,ENSG00000224383
chr17	63990535	63991040	17:63990535-63991040	ENSG00000213218,ENSG00000136487,ENSG00000259533,ENSG00000136488,ENSG00000259333,ENSG00000204414,ENSG00000259384,ENSG00000263489,ENSG00000264954,ENSG00000224383
chr17	63993593	63993896	17:63993593-63993896	ENSG00000259384,ENSG00000263489,ENSG00000264954,ENSG00000224383
chr17	63998119	63998896	17:63998119-63998896	ENSG00000213218,ENSG00000136487,ENSG00000259533,ENSG00000136488,ENSG00000259333,ENSG00000263489,ENSG00000264954,ENSG00000224383,ENSG00000108622
chr17	64020160	64021045	17:64020160-64021045	ENSG00000136487,ENSG00000259533,ENSG00000136488,ENSG00000259333,ENSG00000204414,ENSG00000259384,ENSG00000108622,ENSG00000239823
chr17	64024968	64026037	17:64024968-64026037	ENSG00000259333,ENSG00000259384,ENSG00000108622
chr17	64051135	64051671	17:64051135-64051671	ENSG00000213218,ENSG00000136487,ENSG00000259533,ENSG00000136488,ENSG00000259333,ENSG00000108622,ENSG00000178607,ENSG00000286629,ENSG00000256358,ENSG00000261371,ENSG00000239823,ENSG00000265031,ENSG00000271605
chr17	64061394	64061660	17:64061394-64061660	ENSG00000178607,ENSG00000286629
chr17	64063190	64063385	17:64063190-64063385	ENSG00000178607,ENSG00000286629
chr17	64063899	64064159	17:64063899-64064159	ENSG00000178607,ENSG00000286629
chr17	64066660	64067221	17:64066660-64067221	ENSG00000213218,ENSG00000136487,ENSG00000259533,ENSG00000259333,ENSG00000178607,ENSG00000286629,ENSG00000256358,ENSG00000261371,ENSG00000239823
chr17	64081969	64082442	17:64081969-64082442	ENSG00000213218,ENSG00000136487,ENSG00000259533,ENSG00000136488,ENSG00000178607,ENSG00000286629,ENSG00000256358
chr17	64129557	64130710	17:64129557-64130710	ENSG00000213218,ENSG00000136487,ENSG00000259533,ENSG00000136488,ENSG00000259333,ENSG00000204414,ENSG00000259384,ENSG00000108622,ENSG00000178607,ENSG00000266402,ENSG00000199753,ENSG00000281311,ENSG00000277887,ENSG00000256358,ENSG00000261371,ENSG00000239823
chr17	64145503	64146436	17:64145503-64146436	ENSG00000213218,ENSG00000136487,ENSG00000259533,ENSG00000136488,ENSG00000259333,ENSG00000178607,ENSG00000266402,ENSG00000199753,ENSG00000281311,ENSG00000277887,ENSG00000136478,ENSG00000256358,ENSG00000261371,ENSG00000239823,ENSG00000265031,ENSG00000271605
chr17	64262443	64263688	17:64262443-64263688	ENSG00000136487,ENSG00000259533,ENSG00000266402,ENSG00000199753,ENSG00000281311,ENSG00000277887,ENSG00000136478,ENSG00000256358,ENSG00000261371,ENSG00000239823,ENSG00000265031,ENSG00000271605
chr17	64496755	64497668	17:64496755-64497668	ENSG00000256358,ENSG00000261371,ENSG00000239823,ENSG00000265031,ENSG00000271605,ENSG00000256525,ENSG00000256826,ENSG00000108654,ENSG00000284564,ENSG00000284368,ENSG00000258890
chr17	64505317	64505661	17:64505317-64505661	ENSG00000265031,ENSG00000256525,ENSG00000108654,ENSG00000284564,ENSG00000284368,ENSG00000258890
chr17	64506151	64507650	17:64506151-64507650	ENSG00000256358,ENSG00000265031,ENSG00000271605,ENSG00000256525,ENSG00000256826,ENSG00000108654,ENSG00000284564,ENSG00000284368,ENSG00000258890
chr17	64599262	64599830	17:64599262-64599830	ENSG00000213218,ENSG00000256358,ENSG00000261371,ENSG00000239823,ENSG00000265031,ENSG00000271605,ENSG00000256826,ENSG00000108654,ENSG00000258890,ENSG00000108854,ENSG00000271779,ENSG00000270714,ENSG00000266820,ENSG00000265298,ENSG00000263647
chr17	64661819	64662691	17:64661819-64662691	ENSG00000256358,ENSG00000261371,ENSG00000239823,ENSG00000265031,ENSG00000271605,ENSG00000108654,ENSG00000258890,ENSG00000108854,ENSG00000271779,ENSG00000270714,ENSG00000266820,ENSG00000265298,ENSG00000263647,ENSG00000272134,ENSG00000272220,ENSG00000265218
chr17	64708712	64709307	17:64708712-64709307	ENSG00000256358,ENSG00000261371,ENSG00000265031,ENSG00000271605,ENSG00000271779,ENSG00000270714,ENSG00000266820,ENSG00000265298,ENSG00000263647
chr17	64712555	64712984	17:64712555-64712984	ENSG00000261371,ENSG00000239823,ENSG00000265031,ENSG00000271605,ENSG00000271779,ENSG00000270714,ENSG00000266820,ENSG00000265298,ENSG00000263647
chr17	64776805	64777256	17:64776805-64777256	ENSG00000270714,ENSG00000215769,ENSG00000266820,ENSG00000265298,ENSG00000263647,ENSG00000265982,ENSG00000278581,ENSG00000252242,ENSG00000272400,ENSG00000272134,ENSG00000271974
chr17	64778398	64779030	17:64778398-64779030	ENSG00000270714,ENSG00000215769,ENSG00000266820,ENSG00000265298,ENSG00000263647,ENSG00000265982,ENSG00000278581,ENSG00000252242,ENSG00000272400,ENSG00000272134,ENSG00000266644,ENSG00000271974
chr17	64780337	64780570	17:64780337-64780570	ENSG00000270714,ENSG00000215769,ENSG00000266820,ENSG00000265298,ENSG00000263647,ENSG00000265982,ENSG00000278581
chr17	64781136	64781554	17:64781136-64781554	ENSG00000270714,ENSG00000215769,ENSG00000266820,ENSG00000265298,ENSG00000263647,ENSG00000265982,ENSG00000278581
chr17	64792913	64793305	17:64792913-64793305	ENSG00000270714,ENSG00000215769,ENSG00000266820,ENSG00000265298,ENSG00000263647,ENSG00000278581,ENSG00000284172,ENSG00000252242,ENSG00000272134,ENSG00000266644
chr17	64798031	64798676	17:64798031-64798676	ENSG00000261371,ENSG00000239823,ENSG00000265031,ENSG00000270714,ENSG00000215769,ENSG00000266820,ENSG00000265298,ENSG00000263647,ENSG00000278581,ENSG00000284172,ENSG00000252242,ENSG00000272400,ENSG00000264840,ENSG00000272134,ENSG00000271974,ENSG00000266155,ENSG00000280299,ENSG00000272346,ENSG00000265912
chr17	64808371	64808998	17:64808371-64808998	ENSG00000261371,ENSG00000239823,ENSG00000265031,ENSG00000271605,ENSG00000270714,ENSG00000215769,ENSG00000266820,ENSG00000265298,ENSG00000263647,ENSG00000265982,ENSG00000214176,ENSG00000278581,ENSG00000284172,ENSG00000252242,ENSG00000272400,ENSG00000272134,ENSG00000266644,ENSG00000266155,ENSG00000280299,ENSG00000272346,ENSG00000265912
chr17	64836775	64837934	17:64836775-64837934	ENSG00000261371,ENSG00000271605,ENSG00000270714,ENSG00000266820,ENSG00000265298,ENSG00000214176,ENSG00000284172,ENSG00000252242,ENSG00000272400,ENSG00000264840,ENSG00000272134,ENSG00000271974,ENSG00000272006,ENSG00000232457
chr17	64918848	64919891	17:64918848-64919891	ENSG00000272400,ENSG00000176809,ENSG00000264840,ENSG00000272220,ENSG00000265218,ENSG00000266644,ENSG00000271974,ENSG00000264057,ENSG00000266155,ENSG00000280299,ENSG00000272346,ENSG00000265912,ENSG00000272006,ENSG00000232457
chr17	64927682	64928015	17:64927682-64928015	ENSG00000176809,ENSG00000272134,ENSG00000271974,ENSG00000264057,ENSG00000266155,ENSG00000280299,ENSG00000272346,ENSG00000265912,ENSG00000272006,ENSG00000232457
chr17	64965693	64966199	17:64965693-64966199	ENSG00000176809,ENSG00000264840,ENSG00000266644,ENSG00000271974,ENSG00000264057,ENSG00000266155,ENSG00000280299,ENSG00000272346,ENSG00000265912,ENSG00000272006,ENSG00000232457,ENSG00000214174,ENSG00000120063,ENSG00000266598
chr17	64969098	64969293	17:64969098-64969293	ENSG00000272006,ENSG00000232457,ENSG00000214174
chr17	64970076	64970294	17:64970076-64970294	ENSG00000266644,ENSG00000266155,ENSG00000280299,ENSG00000272346,ENSG00000265912,ENSG00000272006,ENSG00000232457,ENSG00000214174
chr17	64975172	64976315	17:64975172-64976315	ENSG00000266155,ENSG00000280299,ENSG00000272346,ENSG00000265912,ENSG00000272006,ENSG00000232457,ENSG00000214174,ENSG00000120063,ENSG00000266598
chr17	64985739	64986686	17:64985739-64986686	ENSG00000264840,ENSG00000272134,ENSG00000271974,ENSG00000266155,ENSG00000280299,ENSG00000272346,ENSG00000265912,ENSG00000272006,ENSG00000232457,ENSG00000214174,ENSG00000120063,ENSG00000266598
chr17	64989113	64989328	17:64989113-64989328	-
chr17	65013805	65014339	17:65013805-65014339	ENSG00000266644,ENSG00000266155,ENSG00000280299,ENSG00000272346,ENSG00000265912,ENSG00000272006,ENSG00000232457,ENSG00000266598
chr17	65023119	65023398	17:65023119-65023398	ENSG00000272134,ENSG00000266644,ENSG00000272006,ENSG00000232457,ENSG00000266598
chr17	65027394	65027629	17:65027394-65027629	ENSG00000272006,ENSG00000232457,ENSG00000120063,ENSG00000266598
chr17	65039497	65039947	17:65039497-65039947	ENSG00000266155,ENSG00000280299,ENSG00000272346,ENSG00000265912,ENSG00000272006,ENSG00000232457,ENSG00000120063,ENSG00000266598
chr17	65055551	65057323	17:65055551-65057323	ENSG00000176809,ENSG00000272134,ENSG00000272220,ENSG00000265218,ENSG00000120063,ENSG00000266598
chr17	65099991	65101122	17:65099991-65101122	ENSG00000266644,ENSG00000266155,ENSG00000280299,ENSG00000272346,ENSG00000265912,ENSG00000272006,ENSG00000232457,ENSG00000120063,ENSG00000108370
chr17	65115841	65116154	17:65115841-65116154	ENSG00000264840,ENSG00000272134,ENSG00000266155,ENSG00000280299,ENSG00000272346,ENSG00000265912,ENSG00000272006,ENSG00000232457,ENSG00000108370
chr17	65122980	65123681	17:65122980-65123681	ENSG00000272220,ENSG00000265218,ENSG00000271974,ENSG00000266155,ENSG00000280299,ENSG00000272346,ENSG00000265912,ENSG00000272006,ENSG00000232457,ENSG00000108370
chr17	65137071	65137796	17:65137071-65137796	ENSG00000272134,ENSG00000266644,ENSG00000271974,ENSG00000266155,ENSG00000280299,ENSG00000272346,ENSG00000265912,ENSG00000272006,ENSG00000232457,ENSG00000108370
chr17	65169766	65170039	17:65169766-65170039	-
chr17	65173376	65174005	17:65173376-65174005	ENSG00000264840,ENSG00000272134,ENSG00000266155,ENSG00000280299,ENSG00000272346,ENSG00000265912,ENSG00000272006,ENSG00000232457,ENSG00000265883,ENSG00000266076,ENSG00000271587,ENSG00000270870
chr17	65179734	65180190	17:65179734-65180190	ENSG00000272134,ENSG00000272220,ENSG00000265218,ENSG00000266155,ENSG00000280299,ENSG00000272346,ENSG00000265912,ENSG00000272006,ENSG00000232457,ENSG00000265883
chr17	65182196	65182550	17:65182196-65182550	ENSG00000108370,ENSG00000265883
chr17	65198713	65198998	17:65198713-65198998	ENSG00000265883
chr17	65228847	65229440	17:65228847-65229440	ENSG00000272134,ENSG00000263520,ENSG00000266076,ENSG00000271587,ENSG00000270870
chr17	65370792	65371234	17:65370792-65371234	ENSG00000271974,ENSG00000263520,ENSG00000266076,ENSG00000271587,ENSG00000270870
chr17	65523449	65523663	17:65523449-65523663	ENSG00000263520,ENSG00000266076,ENSG00000271587,ENSG00000270870
chr17	65556518	65556748	17:65556518-65556748	ENSG00000263520,ENSG00000168646,ENSG00000266076,ENSG00000271587,ENSG00000270870
chr17	65559932	65560223	17:65559932-65560223	ENSG00000263520,ENSG00000168646,ENSG00000266076,ENSG00000271587,ENSG00000270870
chr17	65560865	65562092	17:65560865-65562092	ENSG00000263520,ENSG00000168646,ENSG00000266076,ENSG00000271587,ENSG00000270870
chr17	66191638	66192658	17:66191638-66192658	ENSG00000154240,ENSG00000266707
chr17	66246263	66246645	17:66246263-66246645	ENSG00000091583,ENSG00000252653,ENSG00000284242
chr17	66255162	66255480	17:66255162-66255480	ENSG00000091583,ENSG00000252653,ENSG00000284242,ENSG00000264630,ENSG00000252685,ENSG00000251698
chr17	66302047	66303503	17:66302047-66303503	ENSG00000252653,ENSG00000284242,ENSG00000154229,ENSG00000264630
chr17	66331198	66331813	17:66331198-66331813	ENSG00000272220,ENSG00000265218,ENSG00000284242,ENSG00000244044,ENSG00000264630
chr17	66374128	66374765	17:66374128-66374765	ENSG00000266076,ENSG00000271587,ENSG00000270870,ENSG00000252653,ENSG00000284242,ENSG00000154229,ENSG00000244044,ENSG00000264630,ENSG00000207943,ENSG00000075429,ENSG00000075461
chr17	66541980	66542592	17:66541980-66542592	ENSG00000266076,ENSG00000271587,ENSG00000252653,ENSG00000284242,ENSG00000264630,ENSG00000252685,ENSG00000251698,ENSG00000207943,ENSG00000075429,ENSG00000075461
chr17	66548097	66548896	17:66548097-66548896	ENSG00000266644,ENSG00000252653,ENSG00000284242,ENSG00000264630,ENSG00000252685,ENSG00000251698,ENSG00000075429,ENSG00000075461
chr17	66567258	66567509	17:66567258-66567509	ENSG00000091583,ENSG00000252653,ENSG00000284242,ENSG00000264630,ENSG00000252685,ENSG00000251698
chr17	66649979	66650413	17:66649979-66650413	ENSG00000252685,ENSG00000251698,ENSG00000207943,ENSG00000075429
chr17	66667317	66668054	17:66667317-66668054	ENSG00000252653,ENSG00000284242,ENSG00000252685,ENSG00000251698,ENSG00000229330,ENSG00000207943,ENSG00000075429
chr17	66673525	66674216	17:66673525-66674216	ENSG00000091583,ENSG00000252653,ENSG00000284242,ENSG00000264630,ENSG00000252685,ENSG00000251698,ENSG00000229330,ENSG00000207943,ENSG00000075429,ENSG00000251764,ENSG00000075461,ENSG00000264491,ENSG00000108878
chr17	66690792	66691023	17:66690792-66691023	ENSG00000252685,ENSG00000251698,ENSG00000229330,ENSG00000207943,ENSG00000075429,ENSG00000251764,ENSG00000075461,ENSG00000264491,ENSG00000265664,ENSG00000108878
chr17	66691656	66692117	17:66691656-66692117	ENSG00000252685,ENSG00000251698,ENSG00000229330,ENSG00000207943,ENSG00000075429,ENSG00000251764,ENSG00000075461,ENSG00000264491,ENSG00000265664,ENSG00000108878
chr17	66713475	66714041	17:66713475-66714041	ENSG00000270870,ENSG00000284242,ENSG00000252685,ENSG00000251698,ENSG00000207943,ENSG00000075429,ENSG00000251764,ENSG00000075461,ENSG00000264491,ENSG00000265664,ENSG00000108878
chr17	67082127	67082389	17:67082127-67082389	ENSG00000272220,ENSG00000265218,ENSG00000075461,ENSG00000264491,ENSG00000265664,ENSG00000108878
chr17	67137989	67138563	17:67137989-67138563	ENSG00000075461,ENSG00000264491,ENSG00000265664,ENSG00000108878
chr17	67152922	67153384	17:67152922-67153384	ENSG00000207943,ENSG00000075429,ENSG00000251764,ENSG00000075461,ENSG00000264491,ENSG00000265664,ENSG00000108878
chr17	67221200	67221534	17:67221200-67221534	ENSG00000265664,ENSG00000264421,ENSG00000213180,ENSG00000285877,ENSG00000266473,ENSG00000207410,ENSG00000264093
chr17	67241813	67242063	17:67241813-67242063	ENSG00000198265,ENSG00000285877,ENSG00000266473
chr17	67244941	67245511	17:67244941-67245511	ENSG00000198265,ENSG00000285877,ENSG00000266473,ENSG00000207410
chr17	67246802	67247435	17:67246802-67247435	ENSG00000198265,ENSG00000285877,ENSG00000266473,ENSG00000207410,ENSG00000264093
chr17	67248365	67248695	17:67248365-67248695	ENSG00000198265,ENSG00000285877,ENSG00000266473,ENSG00000207410,ENSG00000264093
chr17	67257604	67258143	17:67257604-67258143	ENSG00000198265,ENSG00000200619,ENSG00000207410,ENSG00000264093
chr17	67258817	67259349	17:67258817-67259349	ENSG00000264491,ENSG00000108878,ENSG00000198265,ENSG00000285877,ENSG00000266473,ENSG00000200619,ENSG00000207410,ENSG00000264093
chr17	67260220	67260797	17:67260220-67260797	ENSG00000198265,ENSG00000200619,ENSG00000207410,ENSG00000264093
chr17	67293774	67294159	17:67293774-67294159	ENSG00000075429,ENSG00000075461,ENSG00000264491,ENSG00000265664,ENSG00000108878,ENSG00000264421,ENSG00000213180,ENSG00000200619,ENSG00000207410,ENSG00000264093
chr17	67360041	67360407	17:67360041-67360407	ENSG00000197170
chr17	67366040	67366913	17:67366040-67366913	ENSG00000197170,ENSG00000154217,ENSG00000213179,ENSG00000266858,ENSG00000200394,ENSG00000279361,ENSG00000279917
chr17	67376962	67379134	17:67376962-67379134	ENSG00000197170,ENSG00000154217,ENSG00000213179,ENSG00000266858,ENSG00000279361,ENSG00000279917,ENSG00000207688,ENSG00000263690
chr17	67390424	67391073	17:67390424-67391073	ENSG00000154217,ENSG00000201547,ENSG00000213179,ENSG00000200394,ENSG00000279361,ENSG00000279917,ENSG00000207688,ENSG00000263690
chr17	67401930	67402872	17:67401930-67402872	ENSG00000201547,ENSG00000200394,ENSG00000279361,ENSG00000279917
chr17	67407581	67408337	17:67407581-67408337	ENSG00000075429,ENSG00000201547,ENSG00000213179,ENSG00000266858,ENSG00000200394,ENSG00000279361,ENSG00000279917
chr17	67421730	67422551	17:67421730-67422551	ENSG00000201547,ENSG00000213179,ENSG00000266858,ENSG00000200394,ENSG00000279361,ENSG00000279917,ENSG00000207688,ENSG00000263690
chr17	67434066	67434497	17:67434066-67434497	-
chr17	67434837	67435567	17:67434837-67435567	ENSG00000279361,ENSG00000279917,ENSG00000207688,ENSG00000263690
chr17	67440838	67441624	17:67440838-67441624	ENSG00000075461,ENSG00000154217,ENSG00000213179,ENSG00000266858,ENSG00000279361,ENSG00000279917,ENSG00000207688,ENSG00000263690,ENSG00000244610
chr17	67449961	67450542	17:67449961-67450542	ENSG00000154217,ENSG00000244610
chr17	67452677	67453262	17:67452677-67453262	ENSG00000154217,ENSG00000279361,ENSG00000279917,ENSG00000207688,ENSG00000263690,ENSG00000244610
chr17	67464625	67465124	17:67464625-67465124	ENSG00000154217,ENSG00000207688,ENSG00000263690,ENSG00000244610
chr17	67475037	67475693	17:67475037-67475693	ENSG00000154217,ENSG00000266858,ENSG00000279361,ENSG00000279917,ENSG00000207688,ENSG00000263690
chr17	67486744	67487317	17:67486744-67487317	ENSG00000266858,ENSG00000279361,ENSG00000279917,ENSG00000264754,ENSG00000207688,ENSG00000263690
chr17	67491329	67491924	17:67491329-67491924	ENSG00000213179,ENSG00000279361,ENSG00000279917,ENSG00000264754
chr17	67492461	67492845	17:67492461-67492845	ENSG00000213179,ENSG00000279361,ENSG00000279917,ENSG00000264754
chr17	67520272	67520868	17:67520272-67520868	ENSG00000279917,ENSG00000264754
chr17	67655542	67655826	17:67655542-67655826	ENSG00000288109,ENSG00000279361,ENSG00000279917
chr17	67656939	67657223	17:67656939-67657223	ENSG00000288109,ENSG00000279361,ENSG00000279917
chr17	67717423	67718500	17:67717423-67718500	ENSG00000279573,ENSG00000266717,ENSG00000213179,ENSG00000266858,ENSG00000200394,ENSG00000130935
chr17	67825062	67826412	17:67825062-67826412	ENSG00000279573,ENSG00000266717,ENSG00000171634,ENSG00000213179,ENSG00000266858,ENSG00000200394
chr17	67867591	67867964	17:67867591-67867964	ENSG00000265052,ENSG00000279880,ENSG00000279573,ENSG00000266717,ENSG00000171634,ENSG00000213179,ENSG00000266858,ENSG00000200394
chr17	67992824	67993937	17:67992824-67993937	ENSG00000277476,ENSG00000274561,ENSG00000186665,ENSG00000265052,ENSG00000279880,ENSG00000279573,ENSG00000266717
chr17	68019730	68020478	17:68019730-68020478	ENSG00000267708,ENSG00000267352,ENSG00000277476,ENSG00000274561,ENSG00000278730,ENSG00000267023,ENSG00000182481,ENSG00000186665,ENSG00000265052,ENSG00000279880,ENSG00000279573,ENSG00000266717
chr17	68035350	68036330	17:68035350-68036330	ENSG00000267352,ENSG00000277476,ENSG00000274561,ENSG00000182481,ENSG00000265052,ENSG00000279880,ENSG00000279573,ENSG00000266717
chr17	68085803	68086137	17:68085803-68086137	ENSG00000267708,ENSG00000267352,ENSG00000277476,ENSG00000274561,ENSG00000278730,ENSG00000267023,ENSG00000266117
chr17	68087074	68087687	17:68087074-68087687	ENSG00000283376,ENSG00000267708,ENSG00000267352,ENSG00000277476,ENSG00000274561,ENSG00000278730,ENSG00000267023,ENSG00000237854,ENSG00000265055,ENSG00000266117,ENSG00000265052,ENSG00000279880,ENSG00000279573,ENSG00000266717
chr17	68101307	68101989	17:68101307-68101989	ENSG00000267708,ENSG00000267352,ENSG00000277476,ENSG00000274561,ENSG00000278730,ENSG00000267023,ENSG00000237854,ENSG00000265055,ENSG00000266117,ENSG00000182481,ENSG00000265052,ENSG00000279573,ENSG00000266717
chr17	68180374	68181140	17:68180374-68181140	ENSG00000267472,ENSG00000267731,ENSG00000278740,ENSG00000267708,ENSG00000267352,ENSG00000277476,ENSG00000274561,ENSG00000278730,ENSG00000267023
chr17	68183016	68183291	17:68183016-68183291	ENSG00000267472,ENSG00000267731,ENSG00000278740,ENSG00000267708,ENSG00000267352,ENSG00000267023
chr17	68184858	68185264	17:68184858-68185264	ENSG00000267472,ENSG00000267731,ENSG00000278740,ENSG00000267708,ENSG00000267352,ENSG00000277476,ENSG00000274561,ENSG00000267023
chr17	68199055	68199635	17:68199055-68199635	ENSG00000274712,ENSG00000267472,ENSG00000267731,ENSG00000278740,ENSG00000267708,ENSG00000267352,ENSG00000277476,ENSG00000274561,ENSG00000267023
chr17	68200706	68201059	17:68200706-68201059	ENSG00000274712,ENSG00000267472,ENSG00000267708,ENSG00000267352
chr17	68205186	68206321	17:68205186-68206321	ENSG00000265100,ENSG00000274712,ENSG00000196704,ENSG00000267472,ENSG00000267708,ENSG00000267352,ENSG00000277476,ENSG00000274561,ENSG00000278730,ENSG00000267023,ENSG00000279573
chr17	68225130	68225482	17:68225130-68225482	ENSG00000274712,ENSG00000267708,ENSG00000267352,ENSG00000277476,ENSG00000274561,ENSG00000267023
chr17	68234948	68235736	17:68234948-68235736	ENSG00000265100,ENSG00000274712,ENSG00000196704
chr17	68237376	68238175	17:68237376-68238175	ENSG00000265100,ENSG00000196704
chr17	68247367	68248334	17:68247367-68248334	ENSG00000265100,ENSG00000196704
chr17	68253363	68253837	17:68253363-68253837	ENSG00000141337,ENSG00000265100,ENSG00000196704
chr17	68259045	68259562	17:68259045-68259562	ENSG00000207561,ENSG00000141337,ENSG00000265100,ENSG00000196704,ENSG00000267352
chr17	68265427	68265970	17:68265427-68265970	ENSG00000207561
chr17	68290313	68290587	17:68290313-68290587	ENSG00000108932,ENSG00000141337
chr17	68291135	68292346	17:68291135-68292346	ENSG00000108932,ENSG00000141337
chr17	68296643	68297132	17:68296643-68297132	ENSG00000108932,ENSG00000141337
chr17	68312539	68312956	17:68312539-68312956	-
chr17	68344565	68345176	17:68344565-68345176	ENSG00000141337
chr17	68346376	68347017	17:68346376-68347017	ENSG00000207561,ENSG00000141337
chr17	68356296	68357243	17:68356296-68357243	ENSG00000231749,ENSG00000141338,ENSG00000283376,ENSG00000267461,ENSG00000207561,ENSG00000108932,ENSG00000141337,ENSG00000267708,ENSG00000267352,ENSG00000277476,ENSG00000274561,ENSG00000278730,ENSG00000267023
chr17	68383947	68384447	17:68383947-68384447	ENSG00000283376,ENSG00000267461,ENSG00000207561
chr17	68396793	68397113	17:68396793-68397113	ENSG00000207561,ENSG00000141337
chr17	68398795	68399298	17:68398795-68399298	ENSG00000207561,ENSG00000141337
chr17	68413363	68414198	17:68413363-68414198	ENSG00000283376,ENSG00000207561,ENSG00000070540,ENSG00000267009
chr17	68436101	68436745	17:68436101-68436745	ENSG00000207561,ENSG00000070540
chr17	68437860	68438401	17:68437860-68438401	ENSG00000207561,ENSG00000070540
chr17	68457146	68458135	17:68457146-68458135	ENSG00000283376,ENSG00000267461,ENSG00000070540,ENSG00000267708
chr17	68462988	68463250	17:68462988-68463250	ENSG00000070540
chr17	68487757	68488646	17:68487757-68488646	ENSG00000283376,ENSG00000267659,ENSG00000267461
chr17	68497970	68498203	17:68497970-68498203	ENSG00000267461,ENSG00000108946
chr17	68511682	68512928	17:68511682-68512928	ENSG00000283376,ENSG00000267659,ENSG00000267461,ENSG00000108950,ENSG00000108946
chr17	68518415	68518635	17:68518415-68518635	ENSG00000267461,ENSG00000108946
chr17	68600674	68601109	17:68600674-68601109	ENSG00000283376,ENSG00000267659,ENSG00000267461,ENSG00000108950
chr17	68777357	68777592	17:68777357-68777592	ENSG00000278873,ENSG00000154263,ENSG00000154262,ENSG00000231749,ENSG00000141338,ENSG00000267250,ENSG00000283376
chr17	69070710	69071246	17:69070710-69071246	ENSG00000238759,ENSG00000267170,ENSG00000199801,ENSG00000154263,ENSG00000283385,ENSG00000265331,ENSG00000267361,ENSG00000154262,ENSG00000154258,ENSG00000231749,ENSG00000141338,ENSG00000267250,ENSG00000283376,ENSG00000267461
chr17	69235493	69235716	17:69235493-69235716	ENSG00000285931,ENSG00000278873,ENSG00000154263,ENSG00000283385,ENSG00000265331,ENSG00000267361,ENSG00000154262,ENSG00000154258,ENSG00000231749,ENSG00000141338,ENSG00000267250,ENSG00000283376
chr17	69326730	69327752	17:69326730-69327752	ENSG00000286387,ENSG00000238759,ENSG00000260785,ENSG00000271101,ENSG00000271239,ENSG00000267471,ENSG00000267109,ENSG00000267170,ENSG00000153822,ENSG00000267603,ENSG00000230258,ENSG00000199801,ENSG00000237560,ENSG00000267184,ENSG00000267653,ENSG00000278972,ENSG00000252352,ENSG00000267203,ENSG00000154265,ENSG00000141338,ENSG00000267250
chr17	69394602	69395116	17:69394602-69395116	ENSG00000238759,ENSG00000260785,ENSG00000271101,ENSG00000271239,ENSG00000267109,ENSG00000267170,ENSG00000153822,ENSG00000267603,ENSG00000230258,ENSG00000199801,ENSG00000237560,ENSG00000267184,ENSG00000267653,ENSG00000278972,ENSG00000108984,ENSG00000252352,ENSG00000267203
chr17	69414398	69415395	17:69414398-69415395	ENSG00000238759,ENSG00000260785,ENSG00000271101,ENSG00000271239,ENSG00000267471,ENSG00000267109,ENSG00000267170,ENSG00000153822,ENSG00000267603,ENSG00000230258,ENSG00000199801,ENSG00000237560,ENSG00000267653,ENSG00000278972,ENSG00000108984,ENSG00000252352,ENSG00000267203,ENSG00000283376
chr17	69569173	69569477	17:69569173-69569477	ENSG00000238759,ENSG00000260785,ENSG00000271101,ENSG00000271239,ENSG00000267471,ENSG00000267109,ENSG00000267170,ENSG00000153822,ENSG00000267603,ENSG00000230258,ENSG00000199801,ENSG00000237560,ENSG00000267184,ENSG00000227517,ENSG00000267653,ENSG00000252352
chr17	69581283	69581898	17:69581283-69581898	ENSG00000286387,ENSG00000228118,ENSG00000238759,ENSG00000260785,ENSG00000271101,ENSG00000271239,ENSG00000267471,ENSG00000267109,ENSG00000267170,ENSG00000153822,ENSG00000267603,ENSG00000230258,ENSG00000199801,ENSG00000237560,ENSG00000267184,ENSG00000227517,ENSG00000267653
chr17	69602925	69603385	17:69602925-69603385	ENSG00000286387,ENSG00000228118,ENSG00000225818,ENSG00000238759,ENSG00000260785,ENSG00000271101,ENSG00000271239,ENSG00000267471,ENSG00000267109,ENSG00000267170,ENSG00000153822,ENSG00000267603,ENSG00000230258,ENSG00000199801,ENSG00000237560,ENSG00000267184,ENSG00000227517,ENSG00000267653
chr17	70169211	70169501	17:70169211-70169501	ENSG00000260785,ENSG00000271101,ENSG00000267471,ENSG00000267109,ENSG00000267170,ENSG00000123700,ENSG00000267365,ENSG00000153822,ENSG00000267603,ENSG00000230258,ENSG00000199801,ENSG00000237560,ENSG00000267184
chr17	71921612	71922316	17:71921612-71922316	ENSG00000264196,ENSG00000252274,ENSG00000200783,ENSG00000263893,ENSG00000243514,ENSG00000263680,ENSG00000264026,ENSG00000227036,ENSG00000125398,ENSG00000226101,ENSG00000234899,ENSG00000288605,ENSG00000256124,ENSG00000228639,ENSG00000283517,ENSG00000286387,ENSG00000228118,ENSG00000225818,ENSG00000238759,ENSG00000260785,ENSG00000271101,ENSG00000271239,ENSG00000267109
chr17	72540252	72540567	17:72540252-72540567	ENSG00000264196,ENSG00000200783,ENSG00000263893,ENSG00000243514,ENSG00000263680,ENSG00000264026,ENSG00000227036,ENSG00000125398,ENSG00000226101,ENSG00000234899,ENSG00000288605,ENSG00000256124,ENSG00000228639,ENSG00000283517,ENSG00000286387,ENSG00000228118,ENSG00000225818,ENSG00000238759,ENSG00000260785,ENSG00000271101,ENSG00000271239,ENSG00000267471
chr17	72719378	72720226	17:72719378-72720226	ENSG00000265935,ENSG00000264985,ENSG00000069188,ENSG00000187959,ENSG00000180616,ENSG00000264860,ENSG00000265469,ENSG00000266501,ENSG00000264196,ENSG00000252274,ENSG00000200783,ENSG00000263893,ENSG00000243514,ENSG00000263680,ENSG00000264026,ENSG00000227036,ENSG00000125398,ENSG00000226101,ENSG00000234899,ENSG00000288605,ENSG00000256124,ENSG00000228639,ENSG00000286387,ENSG00000228118,ENSG00000225818,ENSG00000238759,ENSG00000260785,ENSG00000271101,ENSG00000271239
chr17	72726882	72727381	17:72726882-72727381	ENSG00000069188,ENSG00000187959,ENSG00000180616,ENSG00000264860,ENSG00000265469,ENSG00000266501,ENSG00000264196,ENSG00000252274,ENSG00000200783,ENSG00000133195,ENSG00000263893,ENSG00000243514,ENSG00000263680,ENSG00000264026,ENSG00000227036,ENSG00000288605,ENSG00000286387,ENSG00000228118,ENSG00000238759,ENSG00000260785
chr17	72986057	72986340	17:72986057-72986340	ENSG00000180616,ENSG00000264860,ENSG00000265469,ENSG00000266501,ENSG00000264196,ENSG00000252274,ENSG00000133195,ENSG00000263893,ENSG00000243514,ENSG00000263680
chr17	73092367	73093028	17:73092367-73093028	ENSG00000180616,ENSG00000264860,ENSG00000265469,ENSG00000266501,ENSG00000264196,ENSG00000252274,ENSG00000200783,ENSG00000133195,ENSG00000263893,ENSG00000243514,ENSG00000263680,ENSG00000264026,ENSG00000227036,ENSG00000288605,ENSG00000260785,ENSG00000271101
chr17	73192381	73193531	17:73192381-73193531	ENSG00000069188,ENSG00000187959,ENSG00000265010,ENSG00000141219,ENSG00000133193,ENSG00000277728,ENSG00000166685,ENSG00000180616,ENSG00000264860,ENSG00000265469,ENSG00000266501,ENSG00000264196,ENSG00000252274,ENSG00000263893,ENSG00000243514,ENSG00000263680,ENSG00000264026,ENSG00000227036
chr17	73204231	73204592	17:73204231-73204592	ENSG00000187959,ENSG00000265010,ENSG00000277728,ENSG00000166685,ENSG00000180616,ENSG00000264860,ENSG00000265469,ENSG00000263893
chr17	73231875	73233070	17:73231875-73233070	ENSG00000069188,ENSG00000187959,ENSG00000265010,ENSG00000141219,ENSG00000133193,ENSG00000277728,ENSG00000166685,ENSG00000180616,ENSG00000264860,ENSG00000265469,ENSG00000252274,ENSG00000243514,ENSG00000264026,ENSG00000227036
chr17	73310925	73311357	17:73310925-73311357	ENSG00000069188,ENSG00000179604,ENSG00000187959
chr17	73311648	73312560	17:73311648-73312560	ENSG00000069188,ENSG00000179604,ENSG00000187959,ENSG00000265010,ENSG00000252274
chr17	73567331	73567627	17:73567331-73567627	ENSG00000266357,ENSG00000265927,ENSG00000234721,ENSG00000263574,ENSG00000265935,ENSG00000264750,ENSG00000264985,ENSG00000069188
chr17	73591249	73591897	17:73591249-73591897	ENSG00000266357,ENSG00000265927,ENSG00000234721,ENSG00000263574,ENSG00000265935,ENSG00000264750,ENSG00000264985,ENSG00000069188,ENSG00000263893,ENSG00000243514,ENSG00000263680,ENSG00000264026
chr17	73823641	73824002	17:73823641-73824002	ENSG00000266357,ENSG00000265927,ENSG00000234721,ENSG00000177338,ENSG00000263574,ENSG00000265935,ENSG00000264750
chr17	73901809	73902316	17:73901809-73902316	ENSG00000266357,ENSG00000288006,ENSG00000266765,ENSG00000265927,ENSG00000234721,ENSG00000263574,ENSG00000265935,ENSG00000264750,ENSG00000264985
chr17	73952655	73952957	17:73952655-73952957	ENSG00000266357,ENSG00000285648,ENSG00000288006,ENSG00000266765,ENSG00000265927,ENSG00000234721,ENSG00000263574,ENSG00000265935,ENSG00000264750,ENSG00000264985,ENSG00000069188
chr17	74203499	74204165	17:74203499-74204165	ENSG00000266106,ENSG00000141540,ENSG00000246731,ENSG00000172809,ENSG00000266357,ENSG00000265935
chr17	74210509	74210709	17:74210509-74210709	ENSG00000141540,ENSG00000246731,ENSG00000172809
chr17	74212702	74213780	17:74212702-74213780	ENSG00000266106,ENSG00000264272,ENSG00000141540,ENSG00000246731,ENSG00000172809,ENSG00000266357
chr17	74274250	74274472	17:74274250-74274472	ENSG00000266106,ENSG00000171595,ENSG00000264272,ENSG00000141540
chr17	74280066	74280434	17:74280066-74280434	ENSG00000266106,ENSG00000171595,ENSG00000264272,ENSG00000141540,ENSG00000266357
chr17	74282789	74283378	17:74282789-74283378	ENSG00000266106,ENSG00000171595,ENSG00000264272,ENSG00000141540,ENSG00000266357
chr17	74325778	74326417	17:74325778-74326417	ENSG00000196169,ENSG00000266106,ENSG00000264272,ENSG00000266357
chr17	74368624	74369012	17:74368624-74369012	ENSG00000200021,ENSG00000257008,ENSG00000204347,ENSG00000266106
chr17	74379521	74380325	17:74379521-74380325	ENSG00000261222,ENSG00000182352,ENSG00000204345,ENSG00000284690,ENSG00000167851,ENSG00000170412,ENSG00000200021,ENSG00000257008,ENSG00000204347,ENSG00000266106,ENSG00000266357
chr17	74432038	74432331	17:74432038-74432331	ENSG00000170412,ENSG00000200021
chr17	74442856	74443272	17:74442856-74443272	ENSG00000170412,ENSG00000200021
chr17	74453911	74454507	17:74453911-74454507	ENSG00000170412,ENSG00000200021
chr17	74463234	74464343	17:74463234-74464343	ENSG00000167851,ENSG00000200021
chr17	74466833	74467147	17:74466833-74467147	ENSG00000167851
chr17	74474155	74474842	17:74474155-74474842	ENSG00000182352,ENSG00000167851,ENSG00000200021,ENSG00000266106
chr17	74491730	74491990	17:74491730-74491990	ENSG00000200021,ENSG00000257008,ENSG00000266106
chr17	74514002	74514937	17:74514002-74514937	ENSG00000261222,ENSG00000182352,ENSG00000204345,ENSG00000284690,ENSG00000200021
chr17	74521684	74521962	17:74521684-74521962	ENSG00000182352,ENSG00000204345,ENSG00000284690,ENSG00000178789
chr17	74532202	74532654	17:74532202-74532654	ENSG00000261222,ENSG00000182352,ENSG00000204345,ENSG00000284690,ENSG00000167850,ENSG00000178789,ENSG00000257008,ENSG00000266106,ENSG00000266357
chr17	74532967	74533349	17:74532967-74533349	ENSG00000261222,ENSG00000182352,ENSG00000204345,ENSG00000284690,ENSG00000178789
chr17	74545914	74546246	17:74545914-74546246	ENSG00000261222,ENSG00000182352,ENSG00000204345,ENSG00000284690,ENSG00000236770,ENSG00000167850
chr17	74612677	74613145	17:74612677-74613145	ENSG00000186074,ENSG00000186407,ENSG00000261222,ENSG00000182352,ENSG00000204345,ENSG00000284690
chr17	74671165	74671598	17:74671165-74671598	ENSG00000186074,ENSG00000172794,ENSG00000264659
chr17	74730551	74731160	17:74730551-74731160	ENSG00000172782,ENSG00000186074,ENSG00000172794,ENSG00000182352,ENSG00000204345,ENSG00000284690
chr17	74736632	74737291	17:74736632-74737291	ENSG00000186074,ENSG00000172794
chr17	74738145	74738704	17:74738145-74738704	ENSG00000284186,ENSG00000266036,ENSG00000186074,ENSG00000172794,ENSG00000284690
chr17	74742275	74742480	17:74742275-74742480	ENSG00000109062,ENSG00000284186,ENSG00000266036,ENSG00000172794
chr17	74748242	74749466	17:74748242-74749466	ENSG00000161509,ENSG00000109066,ENSG00000109065,ENSG00000109062,ENSG00000284186,ENSG00000266036,ENSG00000186074,ENSG00000172794
chr17	74751593	74752018	17:74751593-74752018	ENSG00000109062,ENSG00000284186,ENSG00000266036
chr17	74759266	74759870	17:74759266-74759870	ENSG00000172782,ENSG00000109066,ENSG00000109065,ENSG00000109062,ENSG00000284186,ENSG00000266036,ENSG00000186074
chr17	74770686	74771208	17:74770686-74771208	ENSG00000109066,ENSG00000109065,ENSG00000109062,ENSG00000284186,ENSG00000266036
chr17	74776199	74776538	17:74776199-74776538	ENSG00000109066,ENSG00000109065
chr17	74779971	74780352	17:74779971-74780352	ENSG00000109066,ENSG00000109065
chr17	74791387	74791844	17:74791387-74791844	ENSG00000182938,ENSG00000172782,ENSG00000161513,ENSG00000161509,ENSG00000109066,ENSG00000109065,ENSG00000186074
chr17	74842824	74843041	17:74842824-74843041	ENSG00000161509,ENSG00000109066
chr17	74862165	74862465	17:74862165-74862465	ENSG00000172782,ENSG00000161513,ENSG00000161509
chr17	74865007	74865271	17:74865007-74865271	ENSG00000172782,ENSG00000161513,ENSG00000161509
chr17	74872771	74873675	17:74872771-74873675	ENSG00000182938,ENSG00000172782,ENSG00000161513,ENSG00000161509
chr17	74923265	74924087	17:74923265-74924087	ENSG00000182938,ENSG00000183034,ENSG00000182040,ENSG00000172782
chr17	74972435	74973048	17:74972435-74973048	ENSG00000263586,ENSG00000167861,ENSG00000182938
chr17	74981877	74982699	17:74981877-74982699	ENSG00000270993,ENSG00000252545,ENSG00000167862,ENSG00000109089,ENSG00000263586,ENSG00000167861,ENSG00000182938,ENSG00000172782
chr17	74987355	74988204	17:74987355-74988204	ENSG00000252545,ENSG00000167862,ENSG00000109089,ENSG00000263586,ENSG00000167861,ENSG00000182938,ENSG00000172782
chr17	75012354	75013098	17:75012354-75013098	ENSG00000270993,ENSG00000239607,ENSG00000167863,ENSG00000180901,ENSG00000252545,ENSG00000167862,ENSG00000263586,ENSG00000167861,ENSG00000182938
chr17	75032488	75032791	17:75032488-75032791	ENSG00000239607,ENSG00000180901,ENSG00000252545,ENSG00000167862
chr17	75033754	75035150	17:75033754-75035150	ENSG00000239607,ENSG00000180901,ENSG00000252545,ENSG00000167862
chr17	75046501	75047586	17:75046501-75047586	ENSG00000270993,ENSG00000239607,ENSG00000167863,ENSG00000180901,ENSG00000252545,ENSG00000167862
chr17	75077333	75078023	17:75077333-75078023	ENSG00000125449,ENSG00000206713,ENSG00000170190,ENSG00000232724,ENSG00000270993
chr17	75087617	75088541	17:75087617-75088541	ENSG00000206713,ENSG00000170190,ENSG00000270993
chr17	75109251	75110003	17:75109251-75110003	ENSG00000125449,ENSG00000206713,ENSG00000170190,ENSG00000270993
chr17	75114040	75114511	17:75114040-75114511	ENSG00000265800,ENSG00000279035,ENSG00000125458,ENSG00000125449,ENSG00000270993
chr17	75131057	75131991	17:75131057-75131991	ENSG00000252042,ENSG00000263786,ENSG00000265800,ENSG00000189159,ENSG00000279035,ENSG00000125458,ENSG00000125449,ENSG00000270993
chr17	75154073	75154869	17:75154073-75154869	ENSG00000188612,ENSG00000252042,ENSG00000263786,ENSG00000265800,ENSG00000189159,ENSG00000279035,ENSG00000125458,ENSG00000125449,ENSG00000270993
chr17	75182192	75183422	17:75182192-75183422	ENSG00000125450,ENSG00000188612,ENSG00000265800,ENSG00000189159,ENSG00000270993
chr17	75198904	75199253	17:75198904-75199253	ENSG00000125450
chr17	75205148	75205900	17:75205148-75205900	ENSG00000125450,ENSG00000188612,ENSG00000270993
chr17	75260905	75262160	17:75260905-75262160	ENSG00000263843,ENSG00000125457,ENSG00000125445,ENSG00000125447
chr17	75270300	75271812	17:75270300-75271812	ENSG00000125454,ENSG00000263843,ENSG00000125457,ENSG00000125445,ENSG00000125447
chr17	75288987	75290193	17:75288987-75290193	ENSG00000223217,ENSG00000264511,ENSG00000264853,ENSG00000125454,ENSG00000263843,ENSG00000125457,ENSG00000125445,ENSG00000125447
chr17	75322992	75323371	17:75322992-75323371	ENSG00000223217,ENSG00000264511,ENSG00000264853,ENSG00000265987,ENSG00000228007,ENSG00000177885
chr17	75338900	75339683	17:75338900-75339683	ENSG00000264853,ENSG00000265987,ENSG00000228007,ENSG00000177885
chr17	75393591	75394399	17:75393591-75394399	ENSG00000223217,ENSG00000264511,ENSG00000265342,ENSG00000264853,ENSG00000265987,ENSG00000228007,ENSG00000177885
chr17	75404822	75406174	17:75404822-75406174	ENSG00000223217,ENSG00000264511,ENSG00000265342,ENSG00000264853,ENSG00000177885,ENSG00000263843,ENSG00000125457
chr17	75426441	75426747	17:75426441-75426747	ENSG00000202332
chr17	75456230	75456979	17:75456230-75456979	ENSG00000182173,ENSG00000177728,ENSG00000202332
chr17	75487462	75487980	17:75487462-75487980	ENSG00000284595,ENSG00000177728
chr17	75503954	75504542	17:75503954-75504542	ENSG00000177303,ENSG00000284595,ENSG00000177728,ENSG00000202332
chr17	75515875	75517077	17:75515875-75517077	ENSG00000182173,ENSG00000177303
chr17	75518277	75518653	17:75518277-75518653	ENSG00000073350,ENSG00000182173,ENSG00000177303,ENSG00000202332
chr17	75524994	75526217	17:75524994-75526217	ENSG00000073350,ENSG00000182173,ENSG00000177303,ENSG00000202332
chr17	75534932	75535719	17:75534932-75535719	ENSG00000266714,ENSG00000073350,ENSG00000182173
chr17	75581062	75581572	17:75581062-75581572	ENSG00000266714,ENSG00000073350
chr17	75587942	75589615	17:75587942-75589615	ENSG00000266714
chr17	75633043	75633297	17:75633043-75633297	ENSG00000264270,ENSG00000264829,ENSG00000259120,ENSG00000204323,ENSG00000108469,ENSG00000266714
chr17	75646163	75646614	17:75646163-75646614	ENSG00000264270,ENSG00000264829,ENSG00000259120,ENSG00000204323,ENSG00000108469
chr17	75666827	75667721	17:75666827-75667721	ENSG00000264270,ENSG00000264829,ENSG00000161526,ENSG00000259120,ENSG00000204323,ENSG00000108469
chr17	75720918	75721716	17:75720918-75721716	ENSG00000132470,ENSG00000264270,ENSG00000264829,ENSG00000161526
chr17	75753618	75754139	17:75753618-75754139	ENSG00000108479,ENSG00000132470,ENSG00000264270,ENSG00000264829,ENSG00000161526,ENSG00000204323,ENSG00000108469
chr17	75764543	75765419	17:75764543-75765419	ENSG00000132478,ENSG00000283853,ENSG00000132475,ENSG00000108479,ENSG00000132470,ENSG00000264270,ENSG00000264829
chr17	75778960	75780131	17:75778960-75780131	ENSG00000132478,ENSG00000283853,ENSG00000132475,ENSG00000108479
chr17	75783198	75783546	17:75783198-75783546	ENSG00000132478,ENSG00000283853,ENSG00000132475
chr17	75784419	75785474	17:75784419-75785474	ENSG00000132478,ENSG00000283853,ENSG00000132475,ENSG00000108479
chr17	75827650	75828272	17:75827650-75828272	ENSG00000092929,ENSG00000266980,ENSG00000132478
chr17	75832165	75833178	17:75832165-75833178	ENSG00000092929,ENSG00000266980,ENSG00000132478
chr17	75843376	75844713	17:75843376-75844713	ENSG00000132471,ENSG00000092929,ENSG00000266980
chr17	75855262	75856127	17:75855262-75856127	ENSG00000267801,ENSG00000132481,ENSG00000132471,ENSG00000092929,ENSG00000132478,ENSG00000283853
chr17	75864397	75865229	17:75864397-75865229	ENSG00000267801,ENSG00000132481,ENSG00000132471
chr17	75876178	75876650	17:75876178-75876650	ENSG00000267801,ENSG00000132481
chr17	75877881	75878654	17:75877881-75878654	ENSG00000141569,ENSG00000267801,ENSG00000132481,ENSG00000132471
chr17	75896261	75897299	17:75896261-75897299	ENSG00000250506,ENSG00000267426,ENSG00000204316,ENSG00000267342,ENSG00000141569,ENSG00000267801,ENSG00000132481
chr17	75904521	75905387	17:75904521-75905387	ENSG00000167880,ENSG00000250506,ENSG00000267426,ENSG00000204316,ENSG00000267342,ENSG00000141569
chr17	75940814	75941371	17:75940814-75941371	ENSG00000167880,ENSG00000250506,ENSG00000257949,ENSG00000261408,ENSG00000267615,ENSG00000161533,ENSG00000188878,ENSG00000267426
chr17	75978855	75979830	17:75978855-75979830	ENSG00000167880,ENSG00000250506,ENSG00000257949,ENSG00000261408,ENSG00000267615,ENSG00000161533,ENSG00000188878,ENSG00000267426
chr17	76014340	76014752	17:76014340-76014752	ENSG00000167880,ENSG00000250506,ENSG00000267426
chr17	76072308	76072965	17:76072308-76072965	ENSG00000275360,ENSG00000279382,ENSG00000182473,ENSG00000182687,ENSG00000186919,ENSG00000167881,ENSG00000167880,ENSG00000250506
chr17	76103181	76104098	17:76103181-76104098	ENSG00000275360,ENSG00000279382,ENSG00000182473,ENSG00000182687,ENSG00000186919,ENSG00000167881
chr17	76121347	76122053	17:76121347-76122053	ENSG00000207169,ENSG00000251779,ENSG00000129646,ENSG00000228218,ENSG00000267376,ENSG00000267128,ENSG00000129654,ENSG00000279382,ENSG00000182473
chr17	76140050	76140300	17:76140050-76140300	ENSG00000141576,ENSG00000267128,ENSG00000129654
chr17	76141082	76141679	17:76141082-76141679	ENSG00000228218,ENSG00000267376,ENSG00000141576,ENSG00000267128,ENSG00000129654
chr17	76145410	76146350	17:76145410-76146350	ENSG00000141576,ENSG00000267128,ENSG00000129654
chr17	76182111	76182481	17:76182111-76182481	ENSG00000129646,ENSG00000228218,ENSG00000267376,ENSG00000141576,ENSG00000267128,ENSG00000279382
chr17	76191670	76192277	17:76191670-76192277	ENSG00000228218,ENSG00000267376
chr17	76240128	76240995	17:76240128-76240995	ENSG00000251779,ENSG00000129646,ENSG00000185262,ENSG00000228218,ENSG00000267376,ENSG00000141576
chr17	76256532	76257379	17:76256532-76257379	ENSG00000251779,ENSG00000129646,ENSG00000185262,ENSG00000228218,ENSG00000267376,ENSG00000141576
chr17	76264590	76266003	17:76264590-76266003	ENSG00000251779,ENSG00000129646,ENSG00000185262,ENSG00000228218,ENSG00000267376,ENSG00000141576
chr17	76271798	76273031	17:76271798-76273031	ENSG00000129646,ENSG00000185262,ENSG00000228218,ENSG00000267376
chr17	76279298	76279723	17:76279298-76279723	ENSG00000129646,ENSG00000185262,ENSG00000228218,ENSG00000267376
chr17	76353283	76354468	17:76353283-76354468	ENSG00000242931,ENSG00000176170,ENSG00000267518,ENSG00000207169,ENSG00000251779,ENSG00000161542,ENSG00000129646
chr17	76383084	76385004	17:76383084-76385004	ENSG00000176170,ENSG00000207169,ENSG00000251779,ENSG00000161542,ENSG00000129646
chr17	76385903	76386145	17:76385903-76386145	ENSG00000176170,ENSG00000207169,ENSG00000251779,ENSG00000161542,ENSG00000129646
chr17	76398063	76398374	17:76398063-76398374	ENSG00000242931,ENSG00000175931,ENSG00000176170,ENSG00000207169,ENSG00000251779,ENSG00000129646
chr17	76405619	76405871	17:76405619-76405871	ENSG00000242931,ENSG00000175931,ENSG00000207169,ENSG00000251779,ENSG00000129646
chr17	76452382	76453549	17:76452382-76453549	ENSG00000129673,ENSG00000242931,ENSG00000175931,ENSG00000207169,ENSG00000251779
chr17	76465939	76466215	17:76465939-76466215	ENSG00000129667,ENSG00000129673,ENSG00000242931
chr17	76493140	76494243	17:76493140-76494243	ENSG00000129667,ENSG00000129673,ENSG00000242931
chr17	76500961	76501771	17:76500961-76501771	ENSG00000129667,ENSG00000129673,ENSG00000242931,ENSG00000251779
chr17	76506444	76506871	17:76506444-76506871	ENSG00000129667,ENSG00000129673,ENSG00000242931
chr17	76515143	76516061	17:76515143-76516061	ENSG00000199735,ENSG00000070526,ENSG00000267084,ENSG00000267078,ENSG00000070731,ENSG00000284526,ENSG00000274091,ENSG00000163597,ENSG00000272386,ENSG00000267543,ENSG00000267546,ENSG00000214140,ENSG00000161544,ENSG00000242931,ENSG00000251779
chr17	76526803	76527132	17:76526803-76527132	ENSG00000267543,ENSG00000214140,ENSG00000161544
chr17	76527582	76528110	17:76527582-76528110	ENSG00000070526,ENSG00000267078,ENSG00000284526,ENSG00000267543,ENSG00000214140,ENSG00000161544
chr17	76547306	76547515	17:76547306-76547515	ENSG00000274091,ENSG00000163597,ENSG00000272386,ENSG00000267543,ENSG00000267546,ENSG00000214140,ENSG00000161544
chr17	76557004	76558165	17:76557004-76558165	ENSG00000070526,ENSG00000267084,ENSG00000267078,ENSG00000070731,ENSG00000284526,ENSG00000278261,ENSG00000199961,ENSG00000274091,ENSG00000163597,ENSG00000272386,ENSG00000267543,ENSG00000267546,ENSG00000214140,ENSG00000161544
chr17	76585804	76586272	17:76585804-76586272	ENSG00000199735,ENSG00000070526,ENSG00000267084,ENSG00000267078,ENSG00000070731,ENSG00000284526,ENSG00000278261,ENSG00000199961,ENSG00000274091,ENSG00000163597
chr17	76614090	76614606	17:76614090-76614606	ENSG00000199735,ENSG00000070526,ENSG00000286750,ENSG00000267084,ENSG00000267078,ENSG00000070731,ENSG00000284526
chr17	76671465	76672182	17:76671465-76672182	ENSG00000267065,ENSG00000200257,ENSG00000283805,ENSG00000092931,ENSG00000161547,ENSG00000181038,ENSG00000277382,ENSG00000212418,ENSG00000182534,ENSG00000261335,ENSG00000199735,ENSG00000070526,ENSG00000267084,ENSG00000267078,ENSG00000284526,ENSG00000274091,ENSG00000163597
chr17	76678307	76678749	17:76678307-76678749	ENSG00000277382,ENSG00000212418,ENSG00000182534,ENSG00000261335,ENSG00000199735,ENSG00000070526,ENSG00000267078,ENSG00000284526
chr17	76710488	76711166	17:76710488-76711166	ENSG00000200257,ENSG00000283805,ENSG00000092931,ENSG00000161547,ENSG00000181038,ENSG00000274051,ENSG00000070495,ENSG00000277382,ENSG00000212418,ENSG00000182534,ENSG00000070526
chr17	76715996	76716682	17:76715996-76716682	ENSG00000267065,ENSG00000200257,ENSG00000283805,ENSG00000092931,ENSG00000161547,ENSG00000267168,ENSG00000181038,ENSG00000274051,ENSG00000070495,ENSG00000277382,ENSG00000212418,ENSG00000182534,ENSG00000199735,ENSG00000070526,ENSG00000267078
chr17	76725966	76727277	17:76725966-76727277	ENSG00000200257,ENSG00000283805,ENSG00000092931,ENSG00000161547,ENSG00000267168,ENSG00000181038,ENSG00000274051,ENSG00000070495,ENSG00000212418
chr17	76736497	76738193	17:76736497-76738193	ENSG00000267065,ENSG00000200257,ENSG00000283805,ENSG00000092931,ENSG00000161547,ENSG00000267168,ENSG00000181038,ENSG00000070495,ENSG00000212418
chr17	76839597	76840134	17:76839597-76840134	ENSG00000280122,ENSG00000267521,ENSG00000267568,ENSG00000267535,ENSG00000287836,ENSG00000267065,ENSG00000200257
chr17	76867987	76868843	17:76867987-76868843	ENSG00000276202,ENSG00000280122,ENSG00000267521,ENSG00000267568,ENSG00000167889,ENSG00000267535,ENSG00000267065,ENSG00000200257
chr17	76998041	76998596	17:76998041-76998596	ENSG00000265121,ENSG00000276202,ENSG00000280122,ENSG00000267521,ENSG00000267568,ENSG00000167889,ENSG00000267535,ENSG00000267065,ENSG00000200257
chr17	77088404	77089040	17:77088404-77089040	ENSG00000265121,ENSG00000262870,ENSG00000284250,ENSG00000275143,ENSG00000129657,ENSG00000234912,ENSG00000267065
chr17	77127797	77128377	17:77127797-77128377	ENSG00000265121,ENSG00000262870,ENSG00000222808,ENSG00000284250,ENSG00000275143,ENSG00000129657,ENSG00000234912
chr17	77139984	77141223	17:77139984-77141223	ENSG00000262870,ENSG00000222808,ENSG00000284250,ENSG00000275143,ENSG00000129657,ENSG00000234912
chr17	77145835	77146031	17:77145835-77146031	ENSG00000262870,ENSG00000222808,ENSG00000129657
chr17	77205830	77206354	17:77205830-77206354	ENSG00000265121,ENSG00000262870,ENSG00000222808,ENSG00000129657
chr17	77247083	77247422	17:77247083-77247422	ENSG00000265121,ENSG00000263718,ENSG00000262870,ENSG00000284250,ENSG00000275143,ENSG00000129657,ENSG00000234912,ENSG00000276202
chr17	77280834	77281707	17:77280834-77281707	ENSG00000265121,ENSG00000184640,ENSG00000263718
chr17	77325088	77325810	17:77325088-77325810	ENSG00000265121,ENSG00000184640,ENSG00000287257,ENSG00000267665
chr17	77331408	77331918	17:77331408-77331918	ENSG00000265121,ENSG00000184640,ENSG00000287257,ENSG00000264060,ENSG00000267665
chr17	77332246	77332785	17:77332246-77332785	ENSG00000287257
chr17	77342052	77342660	17:77342052-77342660	ENSG00000287257,ENSG00000267665
chr17	77343464	77343832	17:77343464-77343832	ENSG00000287257,ENSG00000267665
chr17	77372668	77373748	17:77372668-77373748	ENSG00000184640,ENSG00000266998,ENSG00000287257
chr17	77374455	77374773	17:77374455-77374773	ENSG00000184640,ENSG00000266998,ENSG00000287257
chr17	77376345	77376572	17:77376345-77376572	ENSG00000184640,ENSG00000266998,ENSG00000287257
chr17	77400301	77400845	17:77400301-77400845	ENSG00000184640,ENSG00000287257,ENSG00000264060
chr17	77404748	77405291	17:77404748-77405291	ENSG00000184640,ENSG00000287257,ENSG00000264060,ENSG00000267665
chr17	77421123	77421389	17:77421123-77421389	ENSG00000287257
chr17	77435329	77435701	17:77435329-77435701	ENSG00000200651,ENSG00000279801
chr17	77441329	77441806	17:77441329-77441806	ENSG00000200651,ENSG00000279801
chr17	77444849	77446341	17:77444849-77446341	ENSG00000184640,ENSG00000200651,ENSG00000279801,ENSG00000267263
chr17	77451260	77451754	17:77451260-77451754	ENSG00000184640,ENSG00000200651,ENSG00000279801,ENSG00000267263
chr17	77453744	77454039	17:77453744-77454039	ENSG00000184640
chr17	77458389	77458635	17:77458389-77458635	ENSG00000184640,ENSG00000267263
chr17	77462142	77462529	17:77462142-77462529	ENSG00000184640,ENSG00000267263,ENSG00000267016
chr17	77465527	77465945	17:77465527-77465945	ENSG00000184640,ENSG00000267263,ENSG00000267016
chr17	77475125	77475409	17:77475125-77475409	ENSG00000184640,ENSG00000267263,ENSG00000267016,ENSG00000267665
chr17	77484729	77485516	17:77484729-77485516	ENSG00000184640,ENSG00000267665
chr17	77494902	77495198	17:77494902-77495198	ENSG00000265121,ENSG00000267665
chr17	77562121	77562791	17:77562121-77562791	ENSG00000267665,ENSG00000267506,ENSG00000286534,ENSG00000267466,ENSG00000279572,ENSG00000285535
chr17	77610222	77610700	17:77610222-77610700	ENSG00000267665,ENSG00000286534,ENSG00000279572,ENSG00000285535,ENSG00000267790
chr17	77666679	77667359	17:77666679-77667359	ENSG00000267665,ENSG00000267506,ENSG00000286534,ENSG00000279572,ENSG00000285535,ENSG00000267790,ENSG00000279600,ENSG00000267463,ENSG00000238658
chr17	77772538	77772863	17:77772538-77772863	ENSG00000267665,ENSG00000286534,ENSG00000285535,ENSG00000267790,ENSG00000238898,ENSG00000279600,ENSG00000267463,ENSG00000238658
chr17	77776539	77776898	17:77776539-77776898	ENSG00000286534,ENSG00000267790,ENSG00000279600
chr17	77783960	77784766	17:77783960-77784766	ENSG00000267665,ENSG00000286534,ENSG00000279572,ENSG00000285535,ENSG00000267790,ENSG00000238898,ENSG00000279600,ENSG00000267463,ENSG00000238658
chr17	77834598	77834832	17:77834598-77834832	ENSG00000267665,ENSG00000286534,ENSG00000285535,ENSG00000267790,ENSG00000238898,ENSG00000279600
chr17	77836677	77837099	17:77836677-77837099	ENSG00000267665,ENSG00000286534,ENSG00000279572,ENSG00000285535,ENSG00000267790,ENSG00000238898,ENSG00000279600,ENSG00000267463,ENSG00000238658
chr17	77843470	77844219	17:77843470-77844219	ENSG00000267665,ENSG00000286534,ENSG00000279572,ENSG00000285535,ENSG00000267790,ENSG00000238898,ENSG00000279600,ENSG00000267463,ENSG00000238658
chr17	77863639	77864353	17:77863639-77864353	ENSG00000267665,ENSG00000286534,ENSG00000279572,ENSG00000285535,ENSG00000267790,ENSG00000238898,ENSG00000279600,ENSG00000267463,ENSG00000238658
chr17	77869626	77870031	17:77869626-77870031	ENSG00000267790,ENSG00000238898,ENSG00000279600
chr17	77881406	77881941	17:77881406-77881941	ENSG00000267665,ENSG00000286534,ENSG00000285535,ENSG00000267790,ENSG00000204283,ENSG00000238898,ENSG00000279600,ENSG00000267463,ENSG00000238658
chr17	77882499	77882915	17:77882499-77882915	ENSG00000267790,ENSG00000204283,ENSG00000238898,ENSG00000279600
chr17	77887548	77888477	17:77887548-77888477	ENSG00000267665,ENSG00000286534,ENSG00000279572,ENSG00000285535,ENSG00000267790,ENSG00000204283,ENSG00000238898,ENSG00000279600,ENSG00000267463,ENSG00000238658
chr17	77957938	77959054	17:77957938-77959054	ENSG00000267665,ENSG00000286534,ENSG00000267790,ENSG00000238898,ENSG00000078687,ENSG00000279600,ENSG00000267463,ENSG00000238658
chr17	78113867	78114147	17:78113867-78114147	ENSG00000267463,ENSG00000238658,ENSG00000141524,ENSG00000167895,ENSG00000267679,ENSG00000204278
chr17	78121188	78122078	17:78121188-78122078	ENSG00000267463,ENSG00000238658,ENSG00000141524,ENSG00000167895,ENSG00000267679
chr17	78127285	78127788	17:78127285-78127788	ENSG00000141524,ENSG00000167895
chr17	78128715	78128945	17:78128715-78128945	ENSG00000141524,ENSG00000167895
chr17	78130385	78130852	17:78130385-78130852	ENSG00000141524,ENSG00000167895,ENSG00000267679
chr17	78131420	78131969	17:78131420-78131969	ENSG00000141524,ENSG00000167895
chr17	78134191	78134500	17:78134191-78134500	ENSG00000141524,ENSG00000167895
chr17	78137603	78137926	17:78137603-78137926	ENSG00000141524,ENSG00000167895,ENSG00000267679
chr17	78140136	78140760	17:78140136-78140760	ENSG00000267463,ENSG00000238658,ENSG00000141524,ENSG00000167895,ENSG00000187997,ENSG00000267679,ENSG00000108639,ENSG00000204278
chr17	78168297	78169110	17:78168297-78169110	ENSG00000267463,ENSG00000238658,ENSG00000187997,ENSG00000267679,ENSG00000108639,ENSG00000204278
chr17	78180091	78180435	17:78180091-78180435	ENSG00000267679,ENSG00000167900,ENSG00000183077,ENSG00000204278
chr17	78186874	78187542	17:78186874-78187542	ENSG00000267463,ENSG00000238658,ENSG00000267679,ENSG00000108639,ENSG00000167900,ENSG00000183077,ENSG00000267624,ENSG00000089685,ENSG00000204278
chr17	78213985	78214584	17:78213985-78214584	ENSG00000183077,ENSG00000267624,ENSG00000089685,ENSG00000204278
chr17	78251024	78251231	17:78251024-78251231	ENSG00000204278,ENSG00000283914,ENSG00000267676,ENSG00000279886,ENSG00000204277
chr17	78252342	78252575	17:78252342-78252575	ENSG00000204278,ENSG00000283914,ENSG00000267676,ENSG00000279886,ENSG00000204277
chr17	78254351	78254721	17:78254351-78254721	ENSG00000267463,ENSG00000238658,ENSG00000267624,ENSG00000089685,ENSG00000204278,ENSG00000283914,ENSG00000267676,ENSG00000279886,ENSG00000204277,ENSG00000200063
chr17	78341708	78342349	17:78341708-78342349	ENSG00000204277,ENSG00000267737,ENSG00000184557,ENSG00000266970,ENSG00000200063
chr17	78343420	78344146	17:78343420-78344146	ENSG00000204277,ENSG00000267737,ENSG00000184557,ENSG00000266970,ENSG00000200063
chr17	78352917	78353127	17:78352917-78353127	ENSG00000204277,ENSG00000267737,ENSG00000184557,ENSG00000266970,ENSG00000200063
chr17	78356391	78356723	17:78356391-78356723	ENSG00000204277,ENSG00000267737,ENSG00000184557,ENSG00000266970,ENSG00000087157,ENSG00000200063
chr17	78359859	78360759	17:78359859-78360759	ENSG00000204277,ENSG00000184557,ENSG00000266970,ENSG00000243870,ENSG00000087157,ENSG00000200063
chr17	78378283	78379090	17:78378283-78379090	ENSG00000204277,ENSG00000184557,ENSG00000266970,ENSG00000243870,ENSG00000087157,ENSG00000200063
chr17	78474540	78475123	17:78474540-78475123	ENSG00000204277,ENSG00000200063,ENSG00000187775,ENSG00000267432,ENSG00000267770,ENSG00000243426,ENSG00000279570,ENSG00000252391,ENSG00000266711,ENSG00000263278
chr17	78631967	78632353	17:78631967-78632353	ENSG00000267770,ENSG00000243426,ENSG00000267123,ENSG00000279570,ENSG00000252391
chr17	78665738	78666432	17:78665738-78666432	ENSG00000267770,ENSG00000243426,ENSG00000279570,ENSG00000252391
chr17	78725640	78726159	17:78725640-78726159	ENSG00000267770,ENSG00000243426,ENSG00000108669,ENSG00000279570,ENSG00000252391
chr17	78730489	78730808	17:78730489-78730808	ENSG00000108669,ENSG00000279570,ENSG00000252391
chr17	78736324	78737037	17:78736324-78737037	ENSG00000267770,ENSG00000243426,ENSG00000108669,ENSG00000279570,ENSG00000252391
chr17	78747784	78748230	17:78747784-78748230	ENSG00000279570,ENSG00000252391
chr17	78748757	78749066	17:78748757-78749066	ENSG00000267432,ENSG00000267770,ENSG00000243426,ENSG00000108669,ENSG00000279570,ENSG00000252391
chr17	78758956	78759831	17:78758956-78759831	ENSG00000267770,ENSG00000243426,ENSG00000279570,ENSG00000252391
chr17	78774724	78775475	17:78774724-78775475	ENSG00000108669,ENSG00000252391
chr17	78781112	78781637	17:78781112-78781637	ENSG00000108669
chr17	78782071	78782820	17:78782071-78782820	ENSG00000108669
chr17	78785362	78785566	17:78785362-78785566	ENSG00000108669
chr17	78789425	78789896	17:78789425-78789896	ENSG00000108669,ENSG00000279570
chr17	78799111	78799394	17:78799111-78799394	ENSG00000279570,ENSG00000055483
chr17	78817015	78817517	17:78817015-78817517	ENSG00000267770,ENSG00000243426,ENSG00000279570,ENSG00000252391,ENSG00000055483,ENSG00000267601,ENSG00000178404,ENSG00000279339,ENSG00000267491,ENSG00000108679
chr17	78819020	78819228	17:78819020-78819228	ENSG00000055483,ENSG00000267601
chr17	78840106	78841512	17:78840106-78841512	ENSG00000055483,ENSG00000287539,ENSG00000267355,ENSG00000267601,ENSG00000178404,ENSG00000279339,ENSG00000267491,ENSG00000108679
chr17	78882781	78883354	17:78882781-78883354	ENSG00000035862,ENSG00000267601,ENSG00000178404,ENSG00000279339,ENSG00000267491,ENSG00000108679
chr17	78924950	78925537	17:78924950-78925537	ENSG00000035862,ENSG00000267601,ENSG00000178404,ENSG00000279339,ENSG00000267491,ENSG00000108679
chr17	79009375	79010228	17:79009375-79010228	ENSG00000108679,ENSG00000171302,ENSG00000265096,ENSG00000173918,ENSG00000266711
chr17	79024147	79024694	17:79024147-79024694	ENSG00000108679,ENSG00000171302,ENSG00000265096,ENSG00000173918,ENSG00000266711
chr17	79057719	79058015	17:79057719-79058015	ENSG00000108679,ENSG00000265096,ENSG00000173918,ENSG00000167281,ENSG00000266711,ENSG00000263278
chr17	79074570	79075582	17:79074570-79075582	ENSG00000108679,ENSG00000265096,ENSG00000173918,ENSG00000167280,ENSG00000167281,ENSG00000266711,ENSG00000263278,ENSG00000266665,ENSG00000267719
chr17	79401081	79401332	17:79401081-79401332	ENSG00000167281,ENSG00000266711,ENSG00000263278,ENSG00000266665,ENSG00000267719
chr17	79728496	79728842	17:79728496-79728842	ENSG00000167281,ENSG00000263278,ENSG00000266665,ENSG00000267719,ENSG00000182156,ENSG00000262188
chr17	79733068	79733412	17:79733068-79733412	ENSG00000263278,ENSG00000266665,ENSG00000267719,ENSG00000182156,ENSG00000262188
chr17	79777710	79778538	17:79777710-79778538	ENSG00000263278,ENSG00000266665,ENSG00000267719,ENSG00000173894,ENSG00000262585,ENSG00000262188
chr17	79796788	79797664	17:79796788-79797664	ENSG00000263278,ENSG00000173894,ENSG00000141570,ENSG00000262768,ENSG00000262772,ENSG00000141582,ENSG00000262585,ENSG00000262188,ENSG00000275516,ENSG00000261978
chr17	79810081	79810418	17:79810081-79810418	ENSG00000263278,ENSG00000141570,ENSG00000262768,ENSG00000262772,ENSG00000141582,ENSG00000262585,ENSG00000262188
chr17	79837022	79837643	17:79837022-79837643	ENSG00000262772,ENSG00000141582,ENSG00000262585,ENSG00000262188
chr17	79838464	79839913	17:79838464-79839913	ENSG00000141570,ENSG00000262772,ENSG00000141582,ENSG00000262585,ENSG00000262188
chr17	79844912	79845150	17:79844912-79845150	ENSG00000262343,ENSG00000262585,ENSG00000262188
chr17	79942739	79943139	17:79942739-79943139	ENSG00000262585,ENSG00000262188,ENSG00000167291,ENSG00000275516
chr17	79991671	79992082	17:79991671-79992082	ENSG00000262585,ENSG00000262188,ENSG00000167291,ENSG00000275516,ENSG00000262172,ENSG00000261978
chr17	79996958	79997622	17:79996958-79997622	ENSG00000266711,ENSG00000263278,ENSG00000262585,ENSG00000262188,ENSG00000167291,ENSG00000275516,ENSG00000262172,ENSG00000261978,ENSG00000141519,ENSG00000141527
chr17	80035411	80037050	17:80035411-80037050	ENSG00000167291,ENSG00000261978,ENSG00000141519
chr17	80101065	80102144	17:80101065-80102144	ENSG00000261978,ENSG00000265561,ENSG00000171298,ENSG00000141543,ENSG00000279259,ENSG00000275479,ENSG00000141527
chr17	80146553	80147793	17:80146553-80147793	ENSG00000171298,ENSG00000141543,ENSG00000279259,ENSG00000275479,ENSG00000141527,ENSG00000262580,ENSG00000276863,ENSG00000280248
chr17	80219337	80220394	17:80219337-80220394	ENSG00000141527,ENSG00000262580,ENSG00000181523,ENSG00000181045,ENSG00000276863,ENSG00000280248
chr17	80252980	80253183	17:80252980-80253183	ENSG00000141527,ENSG00000262580,ENSG00000181523,ENSG00000181045,ENSG00000173821,ENSG00000276863,ENSG00000280248
chr17	80254783	80255022	17:80254783-80255022	ENSG00000141527,ENSG00000262580,ENSG00000181045
chr17	80260169	80260566	17:80260169-80260566	ENSG00000141527,ENSG00000173821,ENSG00000276863,ENSG00000280248
chr17	80260778	80261674	17:80260778-80261674	ENSG00000141527,ENSG00000173821,ENSG00000276863,ENSG00000280248
chr17	80263441	80263821	17:80263441-80263821	ENSG00000141527,ENSG00000262580,ENSG00000173821,ENSG00000276863,ENSG00000280248
chr17	80265425	80266048	17:80265425-80266048	ENSG00000141527,ENSG00000262580,ENSG00000173821,ENSG00000276863,ENSG00000280248
chr17	80315724	80316117	17:80315724-80316117	ENSG00000141527,ENSG00000262979,ENSG00000276863,ENSG00000280248
chr17	80414733	80415669	17:80414733-80415669	ENSG00000280248,ENSG00000263069,ENSG00000173818,ENSG00000264961,ENSG00000262662,ENSG00000261924,ENSG00000240270
chr17	80424144	80424575	17:80424144-80424575	ENSG00000263069,ENSG00000173818,ENSG00000264961
chr17	80426832	80427164	17:80426832-80427164	ENSG00000263069,ENSG00000173818,ENSG00000264961,ENSG00000260369,ENSG00000262000,ENSG00000271340,ENSG00000262662,ENSG00000261924,ENSG00000240270
chr17	80454486	80455519	17:80454486-80455519	ENSG00000260369,ENSG00000279273,ENSG00000171246,ENSG00000262000,ENSG00000271340,ENSG00000232083,ENSG00000262662,ENSG00000261924,ENSG00000240270
chr17	80471849	80472229	17:80471849-80472229	ENSG00000260369,ENSG00000279273,ENSG00000171246,ENSG00000262000,ENSG00000271340,ENSG00000232083,ENSG00000262662,ENSG00000261924,ENSG00000240270
chr17	80544759	80545248	17:80544759-80545248	ENSG00000262000,ENSG00000271340,ENSG00000213128,ENSG00000141564,ENSG00000232083
chr17	80575294	80575587	17:80575294-80575587	ENSG00000262000,ENSG00000271340,ENSG00000232083,ENSG00000261924,ENSG00000240270
chr17	80720705	80721543	17:80720705-80721543	ENSG00000262000,ENSG00000271340,ENSG00000232083
chr17	80726995	80727496	17:80726995-80727496	ENSG00000232083
chr17	80739260	80739671	17:80739260-80739671	ENSG00000262000,ENSG00000271340,ENSG00000141564,ENSG00000232083
chr17	80743933	80744926	17:80743933-80744926	ENSG00000262000,ENSG00000271340,ENSG00000141564,ENSG00000232083,ENSG00000262662
chr17	80780685	80781342	17:80780685-80781342	ENSG00000262000,ENSG00000271340,ENSG00000232083,ENSG00000262833
chr17	80811670	80811875	17:80811670-80811875	ENSG00000262833
chr17	80832817	80833407	17:80832817-80833407	ENSG00000262000,ENSG00000271340,ENSG00000232083,ENSG00000262833,ENSG00000287403,ENSG00000262662,ENSG00000261924,ENSG00000240270
chr17	80847648	80847920	17:80847648-80847920	ENSG00000262662,ENSG00000240270
chr17	80876231	80877227	17:80876231-80877227	ENSG00000262662,ENSG00000261924,ENSG00000240270
chr17	80891754	80892527	17:80891754-80892527	ENSG00000262000,ENSG00000271340,ENSG00000232083,ENSG00000262662,ENSG00000261924,ENSG00000240270
chr17	80935468	80935985	17:80935468-80935985	ENSG00000141564,ENSG00000262313,ENSG00000262662,ENSG00000261924,ENSG00000240270
chr17	80991600	80992399	17:80991600-80992399	ENSG00000262662,ENSG00000261924,ENSG00000240270,ENSG00000176108,ENSG00000263218,ENSG00000280351
chr17	81004185	81004779	17:81004185-81004779	ENSG00000240270,ENSG00000176108,ENSG00000263218,ENSG00000280351
chr17	81018180	81018662	17:81018180-81018662	ENSG00000261924,ENSG00000240270,ENSG00000176108,ENSG00000263218,ENSG00000280351,ENSG00000262873,ENSG00000262098,ENSG00000226137,ENSG00000207736,ENSG00000211563,ENSG00000283604,ENSG00000221025,ENSG00000263167
chr17	81023803	81024031	17:81023803-81024031	ENSG00000262873,ENSG00000262098,ENSG00000226137
chr17	81034517	81035565	17:81034517-81035565	ENSG00000262873,ENSG00000262098,ENSG00000226137,ENSG00000175866,ENSG00000263167
chr17	81054000	81054412	17:81054000-81054412	ENSG00000175866
chr17	81094893	81095240	17:81094893-81095240	ENSG00000240270,ENSG00000176108,ENSG00000262873,ENSG00000262098,ENSG00000226137,ENSG00000175866,ENSG00000207736,ENSG00000211563,ENSG00000283604,ENSG00000221025,ENSG00000263167,ENSG00000262115
chr17	81101658	81102019	17:81101658-81102019	ENSG00000240270,ENSG00000176108,ENSG00000262873,ENSG00000262098,ENSG00000226137,ENSG00000175866,ENSG00000181409,ENSG00000207736,ENSG00000211563,ENSG00000283604,ENSG00000221025,ENSG00000263167,ENSG00000262115
chr17	81119381	81119921	17:81119381-81119921	ENSG00000181409,ENSG00000207736,ENSG00000211563,ENSG00000283604,ENSG00000221025,ENSG00000263167,ENSG00000262115
chr17	81160401	81160858	17:81160401-81160858	ENSG00000181409,ENSG00000207736,ENSG00000211563,ENSG00000283604,ENSG00000221025,ENSG00000263167,ENSG00000225180,ENSG00000262115
chr17	81222745	81223547	17:81222745-81223547	ENSG00000181409,ENSG00000207736,ENSG00000211563,ENSG00000283604,ENSG00000221025,ENSG00000263167,ENSG00000141577,ENSG00000262115,ENSG00000167302,ENSG00000260005,ENSG00000207021,ENSG00000279187,ENSG00000276101,ENSG00000224877
chr17	81238719	81239570	17:81238719-81239570	ENSG00000207736,ENSG00000211563,ENSG00000283604,ENSG00000221025,ENSG00000263167,ENSG00000141577,ENSG00000262115,ENSG00000167302,ENSG00000260005,ENSG00000207021,ENSG00000279187,ENSG00000276101,ENSG00000224877
chr17	81251745	81252065	17:81251745-81252065	ENSG00000207021,ENSG00000279187,ENSG00000276101,ENSG00000157637
chr17	81285254	81285959	17:81285254-81285959	ENSG00000185332,ENSG00000279187,ENSG00000276101,ENSG00000157637
chr17	81294855	81295761	17:81294855-81295761	ENSG00000207021,ENSG00000266392,ENSG00000279692,ENSG00000262877,ENSG00000287431,ENSG00000185332,ENSG00000185168,ENSG00000279187,ENSG00000276101,ENSG00000157637
chr17	81309153	81309478	17:81309153-81309478	ENSG00000185332,ENSG00000185168,ENSG00000279187,ENSG00000157637
chr17	81345700	81346664	17:81345700-81346664	ENSG00000266392,ENSG00000279692,ENSG00000266074,ENSG00000262877,ENSG00000274833,ENSG00000262223,ENSG00000263154,ENSG00000287431,ENSG00000185332,ENSG00000279187
chr17	81357603	81357858	17:81357603-81357858	ENSG00000263154,ENSG00000287431,ENSG00000185332
chr17	81365808	81366195	17:81365808-81366195	ENSG00000263154,ENSG00000185332
chr17	81382187	81382594	17:81382187-81382594	ENSG00000279692,ENSG00000262877,ENSG00000274833,ENSG00000262223,ENSG00000263154,ENSG00000287431,ENSG00000185332,ENSG00000279187
chr17	81386941	81387478	17:81386941-81387478	ENSG00000266392,ENSG00000279692,ENSG00000262877,ENSG00000274833,ENSG00000262223,ENSG00000185332
chr17	81395215	81395493	17:81395215-81395493	ENSG00000266392,ENSG00000279692,ENSG00000266074,ENSG00000262877,ENSG00000274833,ENSG00000262223,ENSG00000185332
chr17	81412847	81413059	17:81412847-81413059	ENSG00000266392
chr17	81455358	81455895	17:81455358-81455895	ENSG00000263271,ENSG00000266189,ENSG00000266074,ENSG00000279187
chr17	81456213	81456413	17:81456213-81456413	ENSG00000263271,ENSG00000266189,ENSG00000266074
chr17	81481302	81481657	17:81481302-81481657	ENSG00000207021,ENSG00000278200,ENSG00000266392,ENSG00000279692,ENSG00000185332,ENSG00000279187,ENSG00000276101
chr17	81484194	81484520	17:81484194-81484520	ENSG00000278200,ENSG00000266392,ENSG00000185332,ENSG00000279187,ENSG00000276101
chr17	81487855	81488567	17:81487855-81488567	ENSG00000229848,ENSG00000184009,ENSG00000278200,ENSG00000279187,ENSG00000276101
chr17	81512457	81513534	17:81512457-81513534	ENSG00000207021,ENSG00000229848,ENSG00000184009
chr17	81514823	81515176	17:81514823-81515176	ENSG00000229848,ENSG00000184009
chr17	81519337	81519670	17:81519337-81519670	ENSG00000207021,ENSG00000186765,ENSG00000229848,ENSG00000184009
chr17	81533719	81533980	17:81533719-81533980	ENSG00000207021,ENSG00000185504,ENSG00000186765
chr17	81552069	81553477	17:81552069-81553477	ENSG00000207021,ENSG00000182446,ENSG00000185504,ENSG00000186765,ENSG00000229848
chr17	81636656	81637204	17:81636656-81637204	ENSG00000185298,ENSG00000204237,ENSG00000185527,ENSG00000182612,ENSG00000207021,ENSG00000182446
chr17	81653062	81653715	17:81653062-81653715	ENSG00000277784,ENSG00000185527,ENSG00000182612,ENSG00000182446
chr17	81666186	81667137	17:81666186-81667137	ENSG00000215644,ENSG00000262660,ENSG00000262814,ENSG00000262049,ENSG00000275902,ENSG00000277784,ENSG00000185359,ENSG00000214087,ENSG00000185298,ENSG00000204237,ENSG00000185527,ENSG00000182612,ENSG00000207021,ENSG00000182446
chr17	81683398	81684344	17:81683398-81684344	ENSG00000215644,ENSG00000262660,ENSG00000262814,ENSG00000262049,ENSG00000275902,ENSG00000277784,ENSG00000185359,ENSG00000214087,ENSG00000185298,ENSG00000204237
chr17	81702887	81703800	17:81702887-81703800	ENSG00000215644,ENSG00000183048,ENSG00000262660,ENSG00000262814,ENSG00000262049,ENSG00000275902,ENSG00000277784,ENSG00000185359,ENSG00000214087
chr17	81711713	81712684	17:81711713-81712684	ENSG00000262831,ENSG00000215644,ENSG00000183048,ENSG00000262660,ENSG00000262814,ENSG00000262049,ENSG00000275902,ENSG00000277784,ENSG00000185359,ENSG00000214087
chr17	81832259	81833703	17:81832259-81833703	ENSG00000278876,ENSG00000262831,ENSG00000185624,ENSG00000182676,ENSG00000225663,ENSG00000215644
chr17	81860332	81861611	17:81860332-81861611	ENSG00000263859,ENSG00000263731,ENSG00000141522,ENSG00000262413,ENSG00000278876,ENSG00000262831,ENSG00000185624,ENSG00000215644
chr17	81870339	81872231	17:81870339-81872231	ENSG00000141552,ENSG00000183684,ENSG00000263859,ENSG00000263731,ENSG00000141522,ENSG00000262413,ENSG00000278876,ENSG00000262831,ENSG00000185624
chr17	81891214	81892234	17:81891214-81892234	ENSG00000185813,ENSG00000183979,ENSG00000141552,ENSG00000183684,ENSG00000263859,ENSG00000263731,ENSG00000141522,ENSG00000278876,ENSG00000262831,ENSG00000185624,ENSG00000215644
chr17	81902026	81902791	17:81902026-81902791	ENSG00000185813,ENSG00000183979,ENSG00000141552,ENSG00000183684,ENSG00000263859,ENSG00000263731
chr17	81911032	81911817	17:81911032-81911817	ENSG00000265688,ENSG00000264769,ENSG00000197063,ENSG00000187531,ENSG00000185813,ENSG00000183979,ENSG00000141552,ENSG00000183684,ENSG00000263859,ENSG00000263731,ENSG00000141522,ENSG00000215644
chr17	81917728	81918582	17:81917728-81918582	ENSG00000185105,ENSG00000265688,ENSG00000264769,ENSG00000197063,ENSG00000187531,ENSG00000185813,ENSG00000183979,ENSG00000141552,ENSG00000263731
chr17	81927447	81928259	17:81927447-81928259	ENSG00000235296,ENSG00000185105,ENSG00000263585,ENSG00000183010,ENSG00000265688,ENSG00000264769,ENSG00000197063,ENSG00000187531,ENSG00000185813,ENSG00000263731
chr17	81937034	81937593	17:81937034-81937593	ENSG00000235296,ENSG00000185105,ENSG00000263585,ENSG00000183010,ENSG00000265688,ENSG00000197063
chr17	81959573	81960464	17:81959573-81960464	ENSG00000169689,ENSG00000169696,ENSG00000264735,ENSG00000185269,ENSG00000185105
chr17	81967741	81968164	17:81967741-81968164	ENSG00000169696,ENSG00000264735,ENSG00000185269,ENSG00000185105
chr17	81977029	81978074	17:81977029-81978074	ENSG00000169689,ENSG00000169696,ENSG00000264735,ENSG00000185269,ENSG00000185105
chr17	82022654	82023642	17:82022654-82023642	ENSG00000265678,ENSG00000266654,ENSG00000264569,ENSG00000279372,ENSG00000169738,ENSG00000169750,ENSG00000169683,ENSG00000169689,ENSG00000169696,ENSG00000185269,ENSG00000185105,ENSG00000215644
chr17	82030536	82031437	17:82030536-82031437	ENSG00000265678,ENSG00000266654,ENSG00000264569,ENSG00000279372,ENSG00000169738,ENSG00000169750,ENSG00000169683,ENSG00000169689
chr17	82031694	82031915	17:82031694-82031915	ENSG00000265678,ENSG00000264569,ENSG00000279372,ENSG00000169738,ENSG00000169750,ENSG00000169683
chr17	82037128	82037916	17:82037128-82037916	ENSG00000169718,ENSG00000169710,ENSG00000265678,ENSG00000266654,ENSG00000169727,ENSG00000169733,ENSG00000264569,ENSG00000279372,ENSG00000169738,ENSG00000169750,ENSG00000169683,ENSG00000169689
chr17	82051461	82052141	17:82051461-82052141	ENSG00000169718,ENSG00000169727,ENSG00000169733
chr17	82065364	82066088	17:82065364-82066088	ENSG00000169718,ENSG00000169710,ENSG00000266654,ENSG00000169727,ENSG00000169733
chr17	82097740	82099297	17:82097740-82099297	ENSG00000169718,ENSG00000169710,ENSG00000176155,ENSG00000265678,ENSG00000266654,ENSG00000169727,ENSG00000169733
chr17	82106113	82106834	17:82106113-82106834	ENSG00000169710,ENSG00000176155,ENSG00000265678,ENSG00000266654
chr17	82126643	82127063	17:82126643-82127063	ENSG00000176155,ENSG00000265678,ENSG00000266654
chr17	82153799	82154096	17:82153799-82154096	ENSG00000176155,ENSG00000265678,ENSG00000266654,ENSG00000169750
chr17	82200662	82201110	17:82200662-82201110	ENSG00000176155,ENSG00000266654,ENSG00000264548,ENSG00000141526
chr17	82205959	82206423	17:82205959-82206423	ENSG00000176155,ENSG00000266654,ENSG00000264548,ENSG00000141526
chr17	82212429	82212966	17:82212429-82212966	ENSG00000176155,ENSG00000264548,ENSG00000141526
chr17	82216288	82216959	17:82216288-82216959	ENSG00000176155,ENSG00000264548,ENSG00000141526
chr17	82228347	82229636	17:82228347-82229636	ENSG00000141526
chr17	82230649	82231556	17:82230649-82231556	ENSG00000141526,ENSG00000284574,ENSG00000275888
chr17	82231788	82231995	17:82231788-82231995	ENSG00000141526,ENSG00000284574
chr17	82236292	82236583	17:82236292-82236583	ENSG00000141526,ENSG00000284574,ENSG00000275888
chr17	82237347	82237629	17:82237347-82237629	ENSG00000141526,ENSG00000284574,ENSG00000275888
chr17	82241455	82241849	17:82241455-82241849	ENSG00000141526,ENSG00000284574,ENSG00000141551,ENSG00000275888,ENSG00000280407
chr17	82247034	82247251	17:82247034-82247251	ENSG00000141551,ENSG00000275888,ENSG00000280407
chr17	82257241	82257726	17:82257241-82257726	ENSG00000284574,ENSG00000141551,ENSG00000275888,ENSG00000280407,ENSG00000287737
chr17	82260259	82260811	17:82260259-82260811	ENSG00000141551,ENSG00000280407
chr17	82267506	82268038	17:82267506-82268038	ENSG00000141551,ENSG00000287737
chr17	82272516	82273955	17:82272516-82273955	ENSG00000141551,ENSG00000280407,ENSG00000287737,ENSG00000265692,ENSG00000260563
chr17	82281949	82282405	17:82281949-82282405	ENSG00000141551,ENSG00000280407,ENSG00000287737,ENSG00000265692,ENSG00000260563
chr17	82292466	82293120	17:82292466-82293120	ENSG00000141551,ENSG00000275888,ENSG00000287737,ENSG00000265692,ENSG00000260563
chr17	82297395	82298687	17:82297395-82298687	ENSG00000141551,ENSG00000275888,ENSG00000287737,ENSG00000265692,ENSG00000260563
chr17	82303327	82303952	17:82303327-82303952	-
chr17	82305926	82306482	17:82305926-82306482	ENSG00000173762
chr17	82315816	82316334	17:82315816-82316334	ENSG00000173762
chr17	82317126	82317883	17:82317126-82317883	ENSG00000284574,ENSG00000280407,ENSG00000173762,ENSG00000141574,ENSG00000278964,ENSG00000260011
chr17	82332930	82333511	17:82332930-82333511	ENSG00000141574,ENSG00000278964,ENSG00000181408
chr17	82335063	82335340	17:82335063-82335340	ENSG00000141574,ENSG00000278964,ENSG00000181408
chr17	82350443	82350925	17:82350443-82350925	ENSG00000182459,ENSG00000278964,ENSG00000181408,ENSG00000260011,ENSG00000181396,ENSG00000201239,ENSG00000169660
chr17	82400782	82401178	17:82400782-82401178	ENSG00000278964,ENSG00000181408,ENSG00000260011,ENSG00000181396,ENSG00000264812
chr17	82414640	82414941	17:82414640-82414941	ENSG00000278964,ENSG00000181408,ENSG00000260011,ENSG00000181396,ENSG00000264812,ENSG00000201239,ENSG00000169660
chr17	82418222	82419043	17:82418222-82419043	ENSG00000182459,ENSG00000278964,ENSG00000181408,ENSG00000260011,ENSG00000181396,ENSG00000264812,ENSG00000201239,ENSG00000169660,ENSG00000279066,ENSG00000178927,ENSG00000279744,ENSG00000266236,ENSG00000266445
chr17	82429224	82429671	17:82429224-82429671	ENSG00000260011,ENSG00000181396,ENSG00000201239,ENSG00000169660,ENSG00000279066
chr17	82434160	82434449	17:82434160-82434449	ENSG00000169660,ENSG00000279066
chr17	82448333	82449727	17:82448333-82449727	ENSG00000169660,ENSG00000178927,ENSG00000287193,ENSG00000265458
chr17	82450501	82450948	17:82450501-82450948	ENSG00000178927,ENSG00000287193,ENSG00000265458,ENSG00000141562,ENSG00000279744
chr17	82458111	82459319	17:82458111-82459319	ENSG00000178927,ENSG00000287193,ENSG00000265458,ENSG00000141562,ENSG00000279744,ENSG00000266236,ENSG00000266445
chr17	82494568	82494956	17:82494568-82494956	ENSG00000181408,ENSG00000260011,ENSG00000141562,ENSG00000279744,ENSG00000266236,ENSG00000266445
chr17	82496991	82497721	17:82496991-82497721	ENSG00000141562,ENSG00000279744,ENSG00000266236,ENSG00000266445
chr17	82519069	82520000	17:82519069-82520000	ENSG00000181408,ENSG00000265458,ENSG00000141562,ENSG00000279744,ENSG00000262652,ENSG00000265136,ENSG00000141568,ENSG00000266236,ENSG00000266445
chr17	82548738	82549179	17:82548738-82549179	ENSG00000278964,ENSG00000181408,ENSG00000260011,ENSG00000279744,ENSG00000262652,ENSG00000265136,ENSG00000266236,ENSG00000266445
chr17	82551791	82552035	17:82551791-82552035	ENSG00000262652,ENSG00000265136,ENSG00000266236,ENSG00000266445
chr17	82586266	82586567	17:82586266-82586567	ENSG00000261845,ENSG00000262147,ENSG00000262652,ENSG00000265136,ENSG00000141568,ENSG00000266445
chr17	82592532	82593346	17:82592532-82593346	ENSG00000141580,ENSG00000261845,ENSG00000262147,ENSG00000262652,ENSG00000265136,ENSG00000141568,ENSG00000266445
chr17	82604040	82604638	17:82604040-82604638	ENSG00000141580,ENSG00000261845,ENSG00000262652,ENSG00000265136,ENSG00000141568
chr17	82647898	82649004	17:82647898-82649004	ENSG00000266107,ENSG00000141542,ENSG00000279613,ENSG00000141580
chr17	82672144	82672406	17:82672144-82672406	ENSG00000266107
chr17	82698426	82699281	17:82698426-82699281	ENSG00000262410,ENSG00000167363,ENSG00000263321,ENSG00000141560,ENSG00000263063,ENSG00000266107,ENSG00000141542,ENSG00000279613,ENSG00000141580
chr17	82716269	82717196	17:82716269-82717196	ENSG00000262410,ENSG00000167363,ENSG00000263321,ENSG00000141560,ENSG00000263063,ENSG00000266107,ENSG00000141542
chr17	82735183	82735994	17:82735183-82735994	ENSG00000262410,ENSG00000167363,ENSG00000263321,ENSG00000141560,ENSG00000263063
chr17	82751363	82752677	17:82751363-82752677	ENSG00000141556,ENSG00000262410,ENSG00000167363
chr17	82775147	82775826	17:82775147-82775826	ENSG00000263098,ENSG00000262663,ENSG00000266107
chr17	82781892	82782298	17:82781892-82782298	ENSG00000263098,ENSG00000262663
chr17	82782686	82783277	17:82782686-82783277	ENSG00000263098,ENSG00000262663
chr17	82848032	82848525	17:82848032-82848525	ENSG00000141556,ENSG00000263098,ENSG00000141579,ENSG00000262663
chr17	82858590	82859267	17:82858590-82859267	ENSG00000141556
chr17	82860090	82860345	17:82860090-82860345	ENSG00000141556
chr17	82863822	82864545	17:82863822-82864545	ENSG00000141556,ENSG00000263098,ENSG00000262663
chr17	82882577	82883050	17:82882577-82883050	ENSG00000141556,ENSG00000263098,ENSG00000262663
chr17	82884832	82885334	17:82884832-82885334	ENSG00000141556,ENSG00000262663
chr17	82892890	82893479	17:82892890-82893479	ENSG00000141556,ENSG00000263098,ENSG00000262663
chr17	82971638	82971865	17:82971638-82971865	ENSG00000262339
chr17	82985993	82986484	17:82985993-82986484	ENSG00000262663,ENSG00000175711,ENSG00000262339,ENSG00000232938
chr17	83026466	83027105	17:83026466-83027105	ENSG00000262663,ENSG00000175711,ENSG00000262898,ENSG00000262094
chr17	83051420	83052277	17:83051420-83052277	ENSG00000175711,ENSG00000176845
chr17	83054208	83054709	17:83054208-83054709	ENSG00000175711
chr17	83081162	83082081	17:83081162-83082081	ENSG00000176845,ENSG00000274370
chr17	83083377	83084187	17:83083377-83084187	ENSG00000176845,ENSG00000274370,ENSG00000261888
chr17	83089870	83090369	17:83089870-83090369	ENSG00000176845,ENSG00000274370,ENSG00000261888
chr17	83099621	83099911	17:83099621-83099911	ENSG00000176845,ENSG00000274370,ENSG00000261888
chr17	83100757	83101260	17:83100757-83101260	ENSG00000274370,ENSG00000261888,ENSG00000262898,ENSG00000262094
chr17	83103370	83103818	17:83103370-83103818	ENSG00000274370,ENSG00000261888,ENSG00000262898,ENSG00000262094
chr17	83134180	83134786	17:83134180-83134786	ENSG00000279143,ENSG00000262898,ENSG00000262094,ENSG00000232938
chr17	83182542	83183002	17:83182542-83183002	ENSG00000279143,ENSG00000262898
chr17	83193035	83193473	17:83193035-83193473	ENSG00000262898,ENSG00000232938
chr17	83199937	83200816	17:83199937-83200816	ENSG00000263098,ENSG00000262663,ENSG00000262898,ENSG00000262094,ENSG00000232938
chr17	83205311	83205977	17:83205311-83205977	ENSG00000263098,ENSG00000262663,ENSG00000175711,ENSG00000262898
chr17	83208087	83208459	17:83208087-83208459	ENSG00000262663,ENSG00000262898
chr17	83247185	83247392	17:83247185-83247392	ENSG00000263098,ENSG00000141552,ENSG00000183684
chr18	10024	10624	18:10024-10624	-
chr18	63668	64104	18:63668-64104	-
chr18	96440	97486	18:96440-97486	ENSG00000277521,ENSG00000263006,ENSG00000274446,ENSG00000262081,ENSG00000282965,ENSG00000173213,ENSG00000262181,ENSG00000263305,ENSG00000265477,ENSG00000264265
chr18	107185	107499	18:107185-107499	-
chr18	107866	109396	18:107866-109396	-
chr18	109719	110774	18:109719-110774	-
chr18	158069	159157	18:158069-159157	ENSG00000101557,ENSG00000277521,ENSG00000263006,ENSG00000282965,ENSG00000173213,ENSG00000262181,ENSG00000263305,ENSG00000262352,ENSG00000265477
chr18	267532	268728	18:267532-268728	ENSG00000263884,ENSG00000079134,ENSG00000277521,ENSG00000265477,ENSG00000264265
chr18	286855	287101	18:286855-287101	ENSG00000265477,ENSG00000264265,ENSG00000177143,ENSG00000288533
chr18	322236	322886	18:322236-322886	ENSG00000264514,ENSG00000173213,ENSG00000262181,ENSG00000158270,ENSG00000265477,ENSG00000264265,ENSG00000177143
chr18	596528	597346	18:596528-597346	ENSG00000265477,ENSG00000264265,ENSG00000177143,ENSG00000222174,ENSG00000079101,ENSG00000288533,ENSG00000272461,ENSG00000266251,ENSG00000265417
chr18	657455	658914	18:657455-658914	ENSG00000288533,ENSG00000176912,ENSG00000266456,ENSG00000263727,ENSG00000176890
chr18	682020	682297	18:682020-682297	ENSG00000264265,ENSG00000288533,ENSG00000176890,ENSG00000132199,ENSG00000265490,ENSG00000272461,ENSG00000263396
chr18	711559	713028	18:711559-713028	ENSG00000288533,ENSG00000132199,ENSG00000265490,ENSG00000272461
chr18	741903	742296	18:741903-742296	ENSG00000173213,ENSG00000262181,ENSG00000288533,ENSG00000266171,ENSG00000264339,ENSG00000264635,ENSG00000266575
chr18	777947	778372	18:777947-778372	ENSG00000176105,ENSG00000206687
chr18	794588	794900	18:794588-794900	ENSG00000206687
chr18	805210	805814	18:805210-805814	ENSG00000176105,ENSG00000206687,ENSG00000273355
chr18	808421	808768	18:808421-808768	ENSG00000176105,ENSG00000206687,ENSG00000273355
chr18	811965	813619	18:811965-813619	ENSG00000176105,ENSG00000206687,ENSG00000273355
chr18	830320	831290	18:830320-831290	ENSG00000265477,ENSG00000264265,ENSG00000288533,ENSG00000176105,ENSG00000264179,ENSG00000272461,ENSG00000263551,ENSG00000263505,ENSG00000266251,ENSG00000266450,ENSG00000266171,ENSG00000264339,ENSG00000264635,ENSG00000273355,ENSG00000266575
chr18	839303	839911	18:839303-839911	ENSG00000263305,ENSG00000265477,ENSG00000264265,ENSG00000288533,ENSG00000264179,ENSG00000259837,ENSG00000272461,ENSG00000263551,ENSG00000263505,ENSG00000266251,ENSG00000132204,ENSG00000199197,ENSG00000263396,ENSG00000265417,ENSG00000266602,ENSG00000266450,ENSG00000264080,ENSG00000266171,ENSG00000264339,ENSG00000264635,ENSG00000266575
chr18	864887	865202	18:864887-865202	ENSG00000173213,ENSG00000262181,ENSG00000263305,ENSG00000265477,ENSG00000264265,ENSG00000264179,ENSG00000265671,ENSG00000265179,ENSG00000141433,ENSG00000259837,ENSG00000272461,ENSG00000263551,ENSG00000263505,ENSG00000266251,ENSG00000132204,ENSG00000199197,ENSG00000263396,ENSG00000265417,ENSG00000266602,ENSG00000266450,ENSG00000264080,ENSG00000263745,ENSG00000264189
chr18	873732	874408	18:873732-874408	ENSG00000263305,ENSG00000262352,ENSG00000265477,ENSG00000264265,ENSG00000264179,ENSG00000265671,ENSG00000265179,ENSG00000141433,ENSG00000259837,ENSG00000272461,ENSG00000263551,ENSG00000263505,ENSG00000266251,ENSG00000132204,ENSG00000199197,ENSG00000263396,ENSG00000265417,ENSG00000266602,ENSG00000266450,ENSG00000264080,ENSG00000263745,ENSG00000286975
chr18	907359	908095	18:907359-908095	ENSG00000265671,ENSG00000265179,ENSG00000141433,ENSG00000259837,ENSG00000272461,ENSG00000263551,ENSG00000263505,ENSG00000266251,ENSG00000132204,ENSG00000199197,ENSG00000263396,ENSG00000266602
chr18	976405	976847	18:976405-976847	-
chr18	2050173	2050448	18:2050173-2050448	ENSG00000263551,ENSG00000263505,ENSG00000266251,ENSG00000132204,ENSG00000199197,ENSG00000263396,ENSG00000265417,ENSG00000266602,ENSG00000266450,ENSG00000264080,ENSG00000263745,ENSG00000264189,ENSG00000286975
chr18	2089561	2089984	18:2089561-2089984	ENSG00000272461,ENSG00000263551,ENSG00000263505,ENSG00000266251,ENSG00000132204,ENSG00000199197,ENSG00000263396,ENSG00000265417,ENSG00000266602,ENSG00000266450,ENSG00000264080,ENSG00000263745,ENSG00000264189,ENSG00000286975
chr18	2542093	2542373	18:2542093-2542373	ENSG00000263551,ENSG00000263505,ENSG00000266251,ENSG00000132204,ENSG00000199197,ENSG00000263396,ENSG00000265417,ENSG00000266602,ENSG00000266450,ENSG00000264080,ENSG00000263745,ENSG00000264189,ENSG00000286975,ENSG00000238575,ENSG00000266783
chr18	2547670	2547887	18:2547670-2547887	ENSG00000266602,ENSG00000266450,ENSG00000264080,ENSG00000263745,ENSG00000286975,ENSG00000101574,ENSG00000238575,ENSG00000266783
chr18	2570779	2571921	18:2570779-2571921	ENSG00000286975,ENSG00000101574,ENSG00000238575,ENSG00000266783,ENSG00000264150,ENSG00000266405,ENSG00000101596,ENSG00000207034,ENSG00000080986,ENSG00000235422,ENSG00000202224
chr18	2589636	2590678	18:2589636-2590678	ENSG00000265417,ENSG00000264080,ENSG00000286975,ENSG00000101574,ENSG00000238575,ENSG00000266783,ENSG00000080986,ENSG00000235422,ENSG00000202224
chr18	2605418	2606623	18:2605418-2606623	ENSG00000263396,ENSG00000266602,ENSG00000266450,ENSG00000264080,ENSG00000263745,ENSG00000286975,ENSG00000101574,ENSG00000238575,ENSG00000266783,ENSG00000266405,ENSG00000101596,ENSG00000266049,ENSG00000207034,ENSG00000080986,ENSG00000235422,ENSG00000202224,ENSG00000261520
chr18	2636233	2637630	18:2636233-2637630	ENSG00000272461,ENSG00000266450,ENSG00000264080,ENSG00000264189,ENSG00000286975,ENSG00000101574,ENSG00000238575,ENSG00000266783,ENSG00000200875,ENSG00000266405,ENSG00000101596,ENSG00000207034,ENSG00000202224
chr18	2641702	2642046	18:2641702-2642046	ENSG00000266783,ENSG00000200875,ENSG00000266405,ENSG00000101596,ENSG00000207034,ENSG00000202224
chr18	2654902	2656925	18:2654902-2656925	ENSG00000101574,ENSG00000238575,ENSG00000266783,ENSG00000200875,ENSG00000266405,ENSG00000101596,ENSG00000207034,ENSG00000202224
chr18	2663149	2663383	18:2663149-2663383	ENSG00000266405,ENSG00000101596
chr18	2687311	2687538	18:2687311-2687538	ENSG00000101596,ENSG00000207034
chr18	2846243	2847462	18:2846243-2847462	-
chr18	2847679	2848075	18:2847679-2848075	-
chr18	2882968	2883775	18:2882968-2883775	ENSG00000266049,ENSG00000207034,ENSG00000132205,ENSG00000272625,ENSG00000264246
chr18	2889810	2890073	18:2889810-2890073	ENSG00000266049,ENSG00000207034,ENSG00000132205,ENSG00000272625
chr18	2906113	2907536	18:2906113-2907536	ENSG00000266049,ENSG00000207034,ENSG00000132205,ENSG00000272625
chr18	2932321	2932735	18:2932321-2932735	ENSG00000207034,ENSG00000272625,ENSG00000263606,ENSG00000265907,ENSG00000272688
chr18	2935861	2936181	18:2935861-2936181	ENSG00000207034,ENSG00000272625,ENSG00000263606,ENSG00000265907,ENSG00000277447,ENSG00000252258
chr18	2958843	2959439	18:2958843-2959439	ENSG00000272625,ENSG00000263606,ENSG00000265907
chr18	2960318	2960768	18:2960318-2960768	ENSG00000272625,ENSG00000263606,ENSG00000265907,ENSG00000266397,ENSG00000277447,ENSG00000252258
chr18	2963094	2963362	18:2963094-2963362	ENSG00000263606,ENSG00000265907,ENSG00000266397,ENSG00000277447,ENSG00000252258
chr18	2971966	2972695	18:2971966-2972695	ENSG00000266049,ENSG00000207034,ENSG00000101577,ENSG00000272625,ENSG00000263606,ENSG00000265907,ENSG00000266397,ENSG00000264186,ENSG00000277447,ENSG00000252258,ENSG00000252353
chr18	2978628	2978851	18:2978628-2978851	ENSG00000101577
chr18	2980478	2980762	18:2980478-2980762	ENSG00000101577,ENSG00000263606,ENSG00000265907
chr18	2981214	2981703	18:2981214-2981703	ENSG00000101577,ENSG00000263606,ENSG00000265907
chr18	2982603	2983013	18:2982603-2983013	ENSG00000101577,ENSG00000263606,ENSG00000265907
chr18	2994352	2995025	18:2994352-2995025	ENSG00000101577,ENSG00000272625,ENSG00000263606,ENSG00000265907,ENSG00000264186,ENSG00000277447,ENSG00000252258,ENSG00000252353
chr18	2998834	2999202	18:2998834-2999202	ENSG00000264186,ENSG00000277447,ENSG00000252258
chr18	3012543	3013606	18:3012543-3013606	ENSG00000207034,ENSG00000101577,ENSG00000272625,ENSG00000263606,ENSG00000265907,ENSG00000264186,ENSG00000277447,ENSG00000252258,ENSG00000252353,ENSG00000272688
chr18	3058381	3058632	18:3058381-3058632	ENSG00000277447,ENSG00000252258,ENSG00000252353
chr18	3061050	3061471	18:3061050-3061471	ENSG00000277447,ENSG00000252258,ENSG00000252353
chr18	3061827	3062271	18:3061827-3062271	ENSG00000207034,ENSG00000272625,ENSG00000263606,ENSG00000265907,ENSG00000277447,ENSG00000252258,ENSG00000252353
chr18	3066483	3066909	18:3066483-3066909	ENSG00000272625,ENSG00000277447,ENSG00000252258,ENSG00000101605,ENSG00000252353
chr18	3067398	3067926	18:3067398-3067926	ENSG00000277447,ENSG00000252258,ENSG00000101605,ENSG00000252353
chr18	3073284	3073530	18:3073284-3073530	ENSG00000277447,ENSG00000252258,ENSG00000101605,ENSG00000252353
chr18	3129221	3129701	18:3129221-3129701	ENSG00000266049,ENSG00000207034,ENSG00000272625,ENSG00000277447,ENSG00000252258,ENSG00000101605,ENSG00000252353,ENSG00000265399,ENSG00000272688
chr18	3177898	3178423	18:3177898-3178423	ENSG00000266049,ENSG00000207034,ENSG00000101605,ENSG00000252353,ENSG00000265399,ENSG00000272688,ENSG00000101608,ENSG00000264246
chr18	3213380	3213648	18:3213380-3213648	ENSG00000101605,ENSG00000265399
chr18	3245968	3246346	18:3245968-3246346	ENSG00000272688,ENSG00000101608,ENSG00000264235,ENSG00000118680
chr18	3247144	3248186	18:3247144-3248186	ENSG00000265399,ENSG00000272688,ENSG00000101608,ENSG00000264235,ENSG00000118680
chr18	3248777	3249080	18:3248777-3249080	ENSG00000272688,ENSG00000101608
chr18	3261367	3262787	18:3261367-3262787	ENSG00000272688,ENSG00000101608,ENSG00000264235,ENSG00000118680
chr18	3281521	3281836	18:3281521-3281836	ENSG00000266578,ENSG00000259256,ENSG00000240364,ENSG00000265243,ENSG00000243720,ENSG00000177426,ENSG00000263460,ENSG00000266835,ENSG00000170579,ENSG00000241223,ENSG00000266401,ENSG00000263724,ENSG00000275518,ENSG00000207278,ENSG00000263878,ENSG00000250933
chr18	3297027	3297820	18:3297027-3297820	ENSG00000266578,ENSG00000259256,ENSG00000240364,ENSG00000265243,ENSG00000243720,ENSG00000177426,ENSG00000263460,ENSG00000266835,ENSG00000170579,ENSG00000241223,ENSG00000266401,ENSG00000263724,ENSG00000275518,ENSG00000207278,ENSG00000263878,ENSG00000250933,ENSG00000261520,ENSG00000265545,ENSG00000264246
chr18	3305213	3305612	18:3305213-3305612	ENSG00000266578,ENSG00000259256,ENSG00000240364,ENSG00000265243,ENSG00000243720,ENSG00000263460,ENSG00000266835,ENSG00000170579,ENSG00000241223,ENSG00000266401,ENSG00000263724,ENSG00000275518,ENSG00000207278,ENSG00000250933,ENSG00000261520,ENSG00000265545,ENSG00000264246
chr18	3448030	3449802	18:3448030-3449802	ENSG00000259256,ENSG00000240364,ENSG00000265243,ENSG00000243720,ENSG00000177426,ENSG00000263460,ENSG00000266835
chr18	3450513	3450963	18:3450513-3450963	ENSG00000177426
chr18	3451167	3451605	18:3451167-3451605	ENSG00000177426,ENSG00000266835
chr18	3458484	3458704	18:3458484-3458704	ENSG00000259256,ENSG00000243720,ENSG00000177426,ENSG00000263460,ENSG00000266835
chr18	3499092	3499609	18:3499092-3499609	ENSG00000259256,ENSG00000240364,ENSG00000265243,ENSG00000243720,ENSG00000263460,ENSG00000266835,ENSG00000241223
chr18	3511859	3512449	18:3511859-3512449	ENSG00000264080,ENSG00000259256,ENSG00000240364,ENSG00000265243,ENSG00000243720,ENSG00000177426,ENSG00000263460,ENSG00000266835,ENSG00000170579,ENSG00000241223,ENSG00000266373,ENSG00000266401,ENSG00000263724,ENSG00000275518,ENSG00000207278,ENSG00000263878,ENSG00000250933,ENSG00000261520,ENSG00000264775,ENSG00000266268,ENSG00000265545,ENSG00000264246
chr18	3525835	3526516	18:3525835-3526516	ENSG00000259256,ENSG00000240364,ENSG00000265243,ENSG00000243720,ENSG00000263460,ENSG00000266835,ENSG00000241223,ENSG00000266373,ENSG00000266401,ENSG00000263724,ENSG00000275518,ENSG00000207278,ENSG00000250933,ENSG00000261520,ENSG00000265545,ENSG00000264246
chr18	3585773	3586248	18:3585773-3586248	ENSG00000259256,ENSG00000240364,ENSG00000265243,ENSG00000243720,ENSG00000177426,ENSG00000263460,ENSG00000266835,ENSG00000241223,ENSG00000266373,ENSG00000177337,ENSG00000266401
chr18	3593532	3594684	18:3593532-3594684	ENSG00000259256,ENSG00000240364,ENSG00000265243,ENSG00000243720,ENSG00000177426,ENSG00000263460,ENSG00000266835,ENSG00000241223,ENSG00000266373,ENSG00000177337,ENSG00000262001,ENSG00000266401
chr18	3602695	3603155	18:3602695-3603155	ENSG00000262001,ENSG00000266401
chr18	3604549	3605093	18:3604549-3605093	ENSG00000177426,ENSG00000177337,ENSG00000262001,ENSG00000266401
chr18	3605963	3606482	18:3605963-3606482	ENSG00000259256,ENSG00000243720,ENSG00000266835,ENSG00000241223,ENSG00000177337,ENSG00000262001,ENSG00000266401
chr18	3666387	3666915	18:3666387-3666915	ENSG00000266578,ENSG00000259256,ENSG00000240364,ENSG00000265243,ENSG00000243720,ENSG00000263460,ENSG00000266835,ENSG00000266401,ENSG00000263724,ENSG00000207278
chr18	3674806	3675034	18:3674806-3675034	ENSG00000259256,ENSG00000240364,ENSG00000265243,ENSG00000263460,ENSG00000170579,ENSG00000266401,ENSG00000263724,ENSG00000275518,ENSG00000207278,ENSG00000250933
chr18	3771267	3771924	18:3771267-3771924	ENSG00000170579,ENSG00000266513,ENSG00000263724,ENSG00000275518,ENSG00000207278,ENSG00000263878,ENSG00000250933,ENSG00000261520,ENSG00000265545,ENSG00000264246
chr18	5057749	5057978	18:5057749-5057978	ENSG00000261520,ENSG00000264775,ENSG00000265514,ENSG00000215368,ENSG00000231824,ENSG00000266153,ENSG00000285575,ENSG00000261738,ENSG00000266268,ENSG00000265545,ENSG00000264246
chr18	5058513	5059419	18:5058513-5059419	ENSG00000261520,ENSG00000264775,ENSG00000265514,ENSG00000215368,ENSG00000231824,ENSG00000266153,ENSG00000285575,ENSG00000266288,ENSG00000082397,ENSG00000264000,ENSG00000272380,ENSG00000261738,ENSG00000266268,ENSG00000265545,ENSG00000264246
chr18	5237362	5238678	18:5237362-5238678	ENSG00000215368,ENSG00000231824,ENSG00000266153,ENSG00000285575,ENSG00000265091,ENSG00000264575,ENSG00000263753,ENSG00000265188,ENSG00000198081,ENSG00000266288
chr18	5294711	5297052	18:5294711-5297052	ENSG00000215368,ENSG00000231824,ENSG00000266153,ENSG00000285575,ENSG00000265091,ENSG00000264575,ENSG00000263753,ENSG00000198081,ENSG00000266288
chr18	5309939	5310586	18:5309939-5310586	ENSG00000261520,ENSG00000264775,ENSG00000265514,ENSG00000215368,ENSG00000231824,ENSG00000266153,ENSG00000285575,ENSG00000265091,ENSG00000264575,ENSG00000263753,ENSG00000265188,ENSG00000198081,ENSG00000264254,ENSG00000266288,ENSG00000082397,ENSG00000264000,ENSG00000272380,ENSG00000261738,ENSG00000266268,ENSG00000265545,ENSG00000264246
chr18	5455691	5455969	18:5455691-5455969	ENSG00000215368,ENSG00000231824,ENSG00000266153,ENSG00000285575,ENSG00000266288,ENSG00000082397,ENSG00000265316,ENSG00000264000,ENSG00000272380,ENSG00000261738
chr18	5456302	5457495	18:5456302-5457495	ENSG00000215368,ENSG00000231824,ENSG00000266153,ENSG00000285575,ENSG00000266288,ENSG00000082397,ENSG00000265316,ENSG00000264000,ENSG00000272380,ENSG00000261738
chr18	5879539	5879758	18:5879539-5879758	ENSG00000264000,ENSG00000265487,ENSG00000264449,ENSG00000272380,ENSG00000261738,ENSG00000265174,ENSG00000243591,ENSG00000261627,ENSG00000279479,ENSG00000266441,ENSG00000088756,ENSG00000287834,ENSG00000263797,ENSG00000251897
chr18	5890373	5891261	18:5890373-5891261	ENSG00000231824,ENSG00000285575,ENSG00000264000,ENSG00000199272,ENSG00000200637,ENSG00000265487,ENSG00000266846,ENSG00000264449,ENSG00000206432,ENSG00000272380,ENSG00000261738,ENSG00000265174,ENSG00000243591,ENSG00000261627,ENSG00000279479,ENSG00000266441,ENSG00000088756,ENSG00000287834,ENSG00000263797,ENSG00000265933,ENSG00000264127,ENSG00000251897,ENSG00000265069
chr18	5895162	5896139	18:5895162-5896139	ENSG00000265487,ENSG00000266846,ENSG00000264449,ENSG00000206432,ENSG00000272380
chr18	6056382	6056828	18:6056382-6056828	ENSG00000261520,ENSG00000264775,ENSG00000215368,ENSG00000264000,ENSG00000235552,ENSG00000199272,ENSG00000283532,ENSG00000200637,ENSG00000265487,ENSG00000266846,ENSG00000272380,ENSG00000261738,ENSG00000266268,ENSG00000265545,ENSG00000264246,ENSG00000265174,ENSG00000243591,ENSG00000261627,ENSG00000279479,ENSG00000266441,ENSG00000088756,ENSG00000287834,ENSG00000263797,ENSG00000265933,ENSG00000264127,ENSG00000251897,ENSG00000101680,ENSG00000265069,ENSG00000263716
chr18	6170655	6170923	18:6170655-6170923	ENSG00000215368,ENSG00000266153,ENSG00000266288,ENSG00000264000,ENSG00000235552,ENSG00000199272,ENSG00000283532,ENSG00000200637,ENSG00000265487,ENSG00000272380,ENSG00000261738,ENSG00000265174,ENSG00000243591,ENSG00000261627,ENSG00000279479,ENSG00000266441,ENSG00000088756,ENSG00000287834,ENSG00000263797,ENSG00000265933,ENSG00000264127,ENSG00000251897,ENSG00000101680,ENSG00000265069
chr18	6249183	6249542	18:6249183-6249542	ENSG00000261520,ENSG00000264775,ENSG00000264000,ENSG00000235552,ENSG00000199272,ENSG00000279885,ENSG00000283532,ENSG00000264707,ENSG00000200637,ENSG00000265487,ENSG00000272380,ENSG00000261738,ENSG00000266268,ENSG00000265174,ENSG00000243591,ENSG00000261627,ENSG00000279479,ENSG00000266441,ENSG00000088756,ENSG00000287834,ENSG00000263797,ENSG00000265933,ENSG00000264127,ENSG00000251897,ENSG00000101680,ENSG00000265069,ENSG00000263716
chr18	6251004	6251348	18:6251004-6251348	ENSG00000264707,ENSG00000265487,ENSG00000287834,ENSG00000263797
chr18	6269785	6270473	18:6269785-6270473	ENSG00000261520,ENSG00000264775,ENSG00000215368,ENSG00000266153,ENSG00000264000,ENSG00000235552,ENSG00000199272,ENSG00000279885,ENSG00000283532,ENSG00000264707,ENSG00000200637,ENSG00000265487,ENSG00000272380,ENSG00000261738,ENSG00000266268,ENSG00000265545,ENSG00000266065,ENSG00000265174,ENSG00000243591,ENSG00000261627,ENSG00000279479,ENSG00000266441,ENSG00000088756,ENSG00000287834,ENSG00000263797,ENSG00000265933,ENSG00000264127,ENSG00000251897,ENSG00000101680,ENSG00000265069,ENSG00000263716,ENSG00000206422,ENSG00000212626
chr18	6270745	6271216	18:6270745-6271216	ENSG00000261520,ENSG00000264000,ENSG00000235552,ENSG00000199272,ENSG00000279885,ENSG00000283532,ENSG00000264707,ENSG00000200637,ENSG00000265487,ENSG00000272380,ENSG00000261738,ENSG00000265174,ENSG00000243591,ENSG00000261627,ENSG00000279479,ENSG00000266441,ENSG00000088756,ENSG00000287834,ENSG00000263797,ENSG00000265933,ENSG00000264127,ENSG00000251897,ENSG00000265069
chr18	6272747	6273392	18:6272747-6273392	ENSG00000199272,ENSG00000279885,ENSG00000283532,ENSG00000264707,ENSG00000272380,ENSG00000261627,ENSG00000088756,ENSG00000287834,ENSG00000263797,ENSG00000251897
chr18	6294280	6294894	18:6294280-6294894	ENSG00000215368,ENSG00000266153,ENSG00000266288,ENSG00000264000,ENSG00000235552,ENSG00000199272,ENSG00000279885,ENSG00000283532,ENSG00000264707,ENSG00000200637,ENSG00000265487,ENSG00000272380,ENSG00000261738,ENSG00000264246,ENSG00000265174,ENSG00000243591,ENSG00000261627,ENSG00000279479,ENSG00000266441,ENSG00000088756,ENSG00000287834,ENSG00000263797,ENSG00000265933,ENSG00000264127,ENSG00000251897,ENSG00000101680,ENSG00000265069,ENSG00000263716,ENSG00000212626
chr18	6412706	6412967	18:6412706-6412967	ENSG00000199272,ENSG00000279885,ENSG00000283532,ENSG00000154655
chr18	6413912	6415226	18:6413912-6415226	ENSG00000235552,ENSG00000199272,ENSG00000279885,ENSG00000283532,ENSG00000200637,ENSG00000265487,ENSG00000154655,ENSG00000272380,ENSG00000261738,ENSG00000265174,ENSG00000243591,ENSG00000261627,ENSG00000279479,ENSG00000266441,ENSG00000088756,ENSG00000287834,ENSG00000263797,ENSG00000265933,ENSG00000264127,ENSG00000251897,ENSG00000265069
chr18	6482510	6483176	18:6482510-6483176	ENSG00000235552,ENSG00000199272,ENSG00000279885,ENSG00000283532,ENSG00000200637,ENSG00000265487,ENSG00000272380,ENSG00000261738,ENSG00000266065,ENSG00000265944,ENSG00000265174,ENSG00000243591,ENSG00000261627,ENSG00000279479,ENSG00000266441,ENSG00000088756,ENSG00000287834,ENSG00000263797,ENSG00000265933,ENSG00000264127,ENSG00000251897,ENSG00000101680,ENSG00000265069,ENSG00000263716
chr18	6521961	6522249	18:6521961-6522249	ENSG00000264000,ENSG00000235552,ENSG00000199272,ENSG00000265487,ENSG00000272380,ENSG00000261738,ENSG00000266065,ENSG00000265944,ENSG00000265174,ENSG00000243591,ENSG00000261627,ENSG00000279479,ENSG00000266441,ENSG00000088756,ENSG00000287834,ENSG00000263797,ENSG00000265933,ENSG00000264127,ENSG00000251897,ENSG00000101680,ENSG00000265069
chr18	7098593	7098885	18:7098593-7098885	ENSG00000243591,ENSG00000261627,ENSG00000088756,ENSG00000265933,ENSG00000264127,ENSG00000251897,ENSG00000101680,ENSG00000265069,ENSG00000264475,ENSG00000263716,ENSG00000206422,ENSG00000212626
chr18	7566574	7568557	18:7566574-7568557	ENSG00000279479,ENSG00000266441,ENSG00000088756,ENSG00000287834,ENSG00000265933,ENSG00000264127,ENSG00000251897,ENSG00000265069,ENSG00000263716,ENSG00000206422,ENSG00000212626,ENSG00000286126,ENSG00000173482,ENSG00000266767,ENSG00000199856,ENSG00000286627,ENSG00000273368,ENSG00000266149,ENSG00000265413,ENSG00000263970,ENSG00000266613,ENSG00000242985,ENSG00000229442
chr18	7698808	7699043	18:7698808-7699043	ENSG00000265933,ENSG00000264127,ENSG00000265069,ENSG00000263716,ENSG00000206422,ENSG00000212626,ENSG00000286126,ENSG00000266767,ENSG00000286627,ENSG00000273368,ENSG00000266149,ENSG00000265413,ENSG00000263970,ENSG00000266613
chr18	7822554	7822958	18:7822554-7822958	ENSG00000265933,ENSG00000264127,ENSG00000265069,ENSG00000263716,ENSG00000206422,ENSG00000212626,ENSG00000286126,ENSG00000266767,ENSG00000264596,ENSG00000199856,ENSG00000286627,ENSG00000273368,ENSG00000266149,ENSG00000265413,ENSG00000263970,ENSG00000266613,ENSG00000242985,ENSG00000229442
chr18	7958644	7958858	18:7958644-7958858	ENSG00000265069,ENSG00000206422,ENSG00000212626,ENSG00000266767,ENSG00000199856,ENSG00000286627,ENSG00000273368,ENSG00000266149,ENSG00000265413,ENSG00000263970,ENSG00000266613,ENSG00000242985,ENSG00000229442
chr18	7964874	7965112	18:7964874-7965112	ENSG00000287834,ENSG00000265933,ENSG00000264127,ENSG00000251897,ENSG00000265069,ENSG00000206422,ENSG00000212626,ENSG00000286126,ENSG00000266767,ENSG00000199856,ENSG00000286627,ENSG00000286649,ENSG00000273368,ENSG00000266149,ENSG00000265413,ENSG00000263970,ENSG00000266613,ENSG00000242985,ENSG00000229442
chr18	8052297	8052533	18:8052297-8052533	ENSG00000265069,ENSG00000206422,ENSG00000212626,ENSG00000286126,ENSG00000173482,ENSG00000266767,ENSG00000199856,ENSG00000286627,ENSG00000286649,ENSG00000273368,ENSG00000266149,ENSG00000265413,ENSG00000263970,ENSG00000266613,ENSG00000242985,ENSG00000229442
chr18	8124454	8125278	18:8124454-8125278	ENSG00000251897,ENSG00000265069,ENSG00000263716,ENSG00000206422,ENSG00000212626,ENSG00000286126,ENSG00000173482,ENSG00000266767,ENSG00000199856,ENSG00000286627,ENSG00000286649,ENSG00000273368,ENSG00000266149,ENSG00000265413,ENSG00000263970,ENSG00000266613,ENSG00000242985,ENSG00000229442
chr18	8601559	8602103	18:8601559-8602103	ENSG00000206422,ENSG00000212626,ENSG00000266149,ENSG00000265413,ENSG00000263970,ENSG00000266613,ENSG00000242985,ENSG00000229442,ENSG00000225212,ENSG00000206418,ENSG00000287719,ENSG00000286765
chr18	8608859	8610492	18:8608859-8610492	ENSG00000279479,ENSG00000266441,ENSG00000265933,ENSG00000264127,ENSG00000265069,ENSG00000206422,ENSG00000212626,ENSG00000286126,ENSG00000266149,ENSG00000265413,ENSG00000263970,ENSG00000266613,ENSG00000242985,ENSG00000229442,ENSG00000225212,ENSG00000206418,ENSG00000263935,ENSG00000252319,ENSG00000272788,ENSG00000287719,ENSG00000286765,ENSG00000200883
chr18	8623501	8624058	18:8623501-8624058	ENSG00000266149,ENSG00000265413,ENSG00000263970,ENSG00000266613,ENSG00000242985,ENSG00000229442,ENSG00000225212,ENSG00000206418,ENSG00000266708,ENSG00000263935,ENSG00000272788,ENSG00000287719,ENSG00000286765
chr18	8634461	8634879	18:8634461-8634879	ENSG00000206422,ENSG00000266149,ENSG00000265413,ENSG00000263970,ENSG00000266613,ENSG00000242985,ENSG00000229442,ENSG00000225212,ENSG00000206418,ENSG00000266708,ENSG00000263935,ENSG00000272788,ENSG00000287719,ENSG00000286765,ENSG00000273284
chr18	8654459	8654712	18:8654459-8654712	ENSG00000242985,ENSG00000229442,ENSG00000225212,ENSG00000263935,ENSG00000272788,ENSG00000287719,ENSG00000286765
chr18	8662535	8662852	18:8662535-8662852	ENSG00000265413,ENSG00000263970,ENSG00000266613,ENSG00000242985,ENSG00000229442,ENSG00000225212,ENSG00000263935,ENSG00000252319,ENSG00000272788,ENSG00000287719,ENSG00000286765
chr18	8704526	8706487	18:8704526-8706487	ENSG00000266613,ENSG00000263935,ENSG00000265962,ENSG00000168502,ENSG00000252319,ENSG00000272788,ENSG00000287719,ENSG00000286765
chr18	8755757	8755993	18:8755757-8755993	ENSG00000263935,ENSG00000168502,ENSG00000252319,ENSG00000272788,ENSG00000287719,ENSG00000286765
chr18	9017236	9017588	18:9017236-9017588	ENSG00000263935,ENSG00000272788,ENSG00000287719,ENSG00000286765,ENSG00000242058
chr18	9073688	9074079	18:9073688-9074079	ENSG00000263935,ENSG00000272788,ENSG00000287719,ENSG00000286765,ENSG00000178127,ENSG00000265257,ENSG00000263847,ENSG00000266053,ENSG00000101745,ENSG00000200883,ENSG00000207092,ENSG00000273284,ENSG00000287509,ENSG00000266805,ENSG00000251994
chr18	9082779	9083211	18:9082779-9083211	ENSG00000178127,ENSG00000265257,ENSG00000266053,ENSG00000101745,ENSG00000200883,ENSG00000207092,ENSG00000273284,ENSG00000251994
chr18	9101857	9103154	18:9101857-9103154	ENSG00000178127,ENSG00000265257,ENSG00000263847,ENSG00000266053,ENSG00000101745,ENSG00000200883,ENSG00000207092
chr18	9117222	9117609	18:9117222-9117609	ENSG00000178127,ENSG00000265257,ENSG00000263847,ENSG00000266053,ENSG00000101745,ENSG00000200883,ENSG00000207092
chr18	9118433	9118759	18:9118433-9118759	ENSG00000178127,ENSG00000265257,ENSG00000263847,ENSG00000266053,ENSG00000101745,ENSG00000207092
chr18	9136036	9137822	18:9136036-9137822	ENSG00000178127,ENSG00000265257,ENSG00000263847,ENSG00000266053,ENSG00000101745,ENSG00000200883,ENSG00000207092,ENSG00000273284
chr18	9143800	9144090	18:9143800-9144090	ENSG00000266053,ENSG00000101745
chr18	9147809	9148339	18:9147809-9148339	ENSG00000265257,ENSG00000266053,ENSG00000101745,ENSG00000200883,ENSG00000207092,ENSG00000273284
chr18	9160131	9160480	18:9160131-9160480	ENSG00000287719,ENSG00000200883,ENSG00000207092,ENSG00000273284
chr18	9185048	9185680	18:9185048-9185680	ENSG00000101745,ENSG00000200883,ENSG00000207092,ENSG00000273284
chr18	9333860	9335312	18:9333860-9335312	ENSG00000200883,ENSG00000207092,ENSG00000273284,ENSG00000264964,ENSG00000128791,ENSG00000287509,ENSG00000266805,ENSG00000251994
chr18	9404330	9404759	18:9404330-9404759	ENSG00000200883,ENSG00000207092,ENSG00000273284,ENSG00000266805,ENSG00000251994
chr18	9474959	9476284	18:9474959-9476284	ENSG00000200883,ENSG00000207092,ENSG00000273284,ENSG00000287509,ENSG00000273335,ENSG00000017797,ENSG00000266805,ENSG00000251994,ENSG00000266541
chr18	9494677	9495088	18:9494677-9495088	ENSG00000200883,ENSG00000207092,ENSG00000273284,ENSG00000273335,ENSG00000017797,ENSG00000266805,ENSG00000251994
chr18	9575584	9575821	18:9575584-9575821	ENSG00000154845,ENSG00000266541,ENSG00000285594
chr18	9613935	9615320	18:9613935-9615320	ENSG00000154845,ENSG00000266541,ENSG00000263627,ENSG00000212572,ENSG00000285594
chr18	9673414	9673780	18:9673414-9673780	ENSG00000154845,ENSG00000266541,ENSG00000263627,ENSG00000212572,ENSG00000285594,ENSG00000264644
chr18	9695802	9696473	18:9695802-9696473	ENSG00000266541,ENSG00000285594,ENSG00000264644,ENSG00000168461,ENSG00000266127,ENSG00000242651,ENSG00000285653,ENSG00000252680,ENSG00000265564,ENSG00000168454
chr18	9707884	9708574	18:9707884-9708574	ENSG00000263627,ENSG00000212572,ENSG00000285594,ENSG00000168461,ENSG00000266127,ENSG00000242651,ENSG00000285653,ENSG00000252680,ENSG00000265564,ENSG00000168454,ENSG00000223138
chr18	9710817	9711249	18:9710817-9711249	ENSG00000285594,ENSG00000168461,ENSG00000266127,ENSG00000242651,ENSG00000285653,ENSG00000252680,ENSG00000265564,ENSG00000168454
chr18	9711619	9711852	18:9711619-9711852	ENSG00000285594,ENSG00000168461,ENSG00000266127
chr18	9735352	9735723	18:9735352-9735723	ENSG00000285594,ENSG00000266891,ENSG00000266127,ENSG00000242651,ENSG00000285653,ENSG00000252680,ENSG00000265564,ENSG00000168454,ENSG00000223138
chr18	9771465	9771864	18:9771465-9771864	ENSG00000154845,ENSG00000266541,ENSG00000285594,ENSG00000168461,ENSG00000266127,ENSG00000242651,ENSG00000285653,ENSG00000252680,ENSG00000265564,ENSG00000168454,ENSG00000223138
chr18	9815502	9815941	18:9815502-9815941	ENSG00000168461,ENSG00000266127,ENSG00000242651,ENSG00000285653,ENSG00000252680,ENSG00000265564,ENSG00000168454,ENSG00000223138
chr18	9913388	9915271	18:9913388-9915271	ENSG00000285594,ENSG00000266127,ENSG00000242651,ENSG00000285653,ENSG00000252680,ENSG00000265564,ENSG00000168454,ENSG00000272799,ENSG00000101558,ENSG00000223138
chr18	9971339	9971742	18:9971339-9971742	ENSG00000242651,ENSG00000285653,ENSG00000252680,ENSG00000265564,ENSG00000168454,ENSG00000223138,ENSG00000265554,ENSG00000287065,ENSG00000264876,ENSG00000266102,ENSG00000286499,ENSG00000260913,ENSG00000287563,ENSG00000154856,ENSG00000265038,ENSG00000264843,ENSG00000267564,ENSG00000267371
chr18	10032409	10032967	18:10032409-10032967	ENSG00000265564,ENSG00000265554,ENSG00000287065,ENSG00000264876,ENSG00000266102,ENSG00000286499,ENSG00000260913,ENSG00000287563,ENSG00000154856,ENSG00000267252
chr18	10483639	10483985	18:10483639-10483985	ENSG00000265554,ENSG00000287065,ENSG00000264876,ENSG00000266102,ENSG00000286499,ENSG00000260913,ENSG00000287563,ENSG00000154856
chr18	10490759	10491212	18:10490759-10491212	ENSG00000265554,ENSG00000287065,ENSG00000264876,ENSG00000266102,ENSG00000286499,ENSG00000260913,ENSG00000287563,ENSG00000154856,ENSG00000263952,ENSG00000263682,ENSG00000257513
chr18	10525692	10526714	18:10525692-10526714	ENSG00000265554,ENSG00000287065,ENSG00000264876,ENSG00000266102,ENSG00000286499,ENSG00000260913,ENSG00000287563,ENSG00000154856,ENSG00000134265,ENSG00000266470,ENSG00000265038,ENSG00000264714,ENSG00000267051,ENSG00000273119,ENSG00000267564
chr18	10560320	10560669	18:10560320-10560669	ENSG00000265728,ENSG00000266604,ENSG00000264503,ENSG00000264311,ENSG00000264072,ENSG00000266470,ENSG00000265038,ENSG00000260779,ENSG00000264843,ENSG00000264714,ENSG00000274838,ENSG00000263952,ENSG00000263682,ENSG00000267051,ENSG00000267564,ENSG00000267371
chr18	10572834	10573040	18:10572834-10573040	ENSG00000267643,ENSG00000265554,ENSG00000287065,ENSG00000264876,ENSG00000286499,ENSG00000260913,ENSG00000265728,ENSG00000266604,ENSG00000264503,ENSG00000264311,ENSG00000264072,ENSG00000266470,ENSG00000265038,ENSG00000260779,ENSG00000264843,ENSG00000264714,ENSG00000274838,ENSG00000263952,ENSG00000263682,ENSG00000267051,ENSG00000273119,ENSG00000267564,ENSG00000267425,ENSG00000267252,ENSG00000267371
chr18	10607157	10607996	18:10607157-10607996	ENSG00000212712,ENSG00000256616,ENSG00000267722,ENSG00000267116,ENSG00000279285,ENSG00000267643,ENSG00000267733,ENSG00000267076,ENSG00000267247,ENSG00000176194,ENSG00000285653,ENSG00000252680,ENSG00000265554,ENSG00000287065,ENSG00000264876,ENSG00000286499,ENSG00000260913,ENSG00000287563,ENSG00000265728,ENSG00000266604,ENSG00000264503,ENSG00000264311,ENSG00000264072,ENSG00000266470,ENSG00000265038,ENSG00000260779,ENSG00000264843,ENSG00000264714,ENSG00000274838,ENSG00000263682,ENSG00000267051,ENSG00000273119,ENSG00000267564,ENSG00000267425,ENSG00000267252
chr18	10787333	10787956	18:10787333-10787956	ENSG00000287065,ENSG00000266102,ENSG00000265728,ENSG00000266604,ENSG00000264503,ENSG00000264311,ENSG00000266470,ENSG00000265038,ENSG00000260779,ENSG00000154864,ENSG00000264843,ENSG00000264714,ENSG00000274838,ENSG00000263952,ENSG00000263682,ENSG00000267051,ENSG00000273119,ENSG00000267564,ENSG00000267425,ENSG00000267252,ENSG00000267371,ENSG00000257513,ENSG00000267143,ENSG00000283492
chr18	11587798	11588147	18:11587798-11588147	ENSG00000267162,ENSG00000263952,ENSG00000263682,ENSG00000267051,ENSG00000273119,ENSG00000267564,ENSG00000267425,ENSG00000267252,ENSG00000267371,ENSG00000236396,ENSG00000267794,ENSG00000257513,ENSG00000267143,ENSG00000267773,ENSG00000283492,ENSG00000260759
chr18	11689155	11690107	18:11689155-11690107	ENSG00000267162,ENSG00000273119,ENSG00000267564,ENSG00000236396,ENSG00000267794,ENSG00000257513,ENSG00000267143,ENSG00000267773,ENSG00000283492,ENSG00000260759,ENSG00000141404
chr18	11751576	11752172	18:11751576-11752172	ENSG00000257513,ENSG00000267773,ENSG00000141404,ENSG00000267333
chr18	11752544	11752862	18:11752544-11752862	ENSG00000257513,ENSG00000267773,ENSG00000283492,ENSG00000260759,ENSG00000141404,ENSG00000267333,ENSG00000286812
chr18	11760799	11761270	18:11760799-11761270	ENSG00000267292,ENSG00000212712,ENSG00000267533,ENSG00000256616,ENSG00000267722,ENSG00000267478,ENSG00000181626,ENSG00000200827,ENSG00000267162,ENSG00000267116,ENSG00000279285,ENSG00000267643,ENSG00000267733,ENSG00000267076,ENSG00000263952,ENSG00000263682,ENSG00000267051,ENSG00000273119,ENSG00000267564,ENSG00000267425,ENSG00000267252,ENSG00000267371,ENSG00000236396,ENSG00000267794,ENSG00000257513,ENSG00000267143,ENSG00000267773,ENSG00000283492,ENSG00000260759,ENSG00000141404,ENSG00000267333,ENSG00000286812,ENSG00000267661
chr18	11803972	11804467	18:11803972-11804467	ENSG00000267425,ENSG00000257513,ENSG00000267773,ENSG00000283492,ENSG00000286812
chr18	11804663	11804963	18:11804663-11804963	ENSG00000267425,ENSG00000257513,ENSG00000286812
chr18	11806715	11807041	18:11806715-11807041	ENSG00000267722,ENSG00000200827,ENSG00000267162,ENSG00000267051,ENSG00000273119,ENSG00000267425,ENSG00000257513,ENSG00000267773,ENSG00000283492,ENSG00000260759,ENSG00000286812,ENSG00000267455
chr18	11818422	11819120	18:11818422-11819120	ENSG00000212712,ENSG00000267533,ENSG00000256616,ENSG00000267722,ENSG00000267478,ENSG00000181626,ENSG00000200827,ENSG00000267162,ENSG00000267116,ENSG00000279285,ENSG00000267643,ENSG00000267051,ENSG00000273119,ENSG00000267564,ENSG00000267425,ENSG00000267252,ENSG00000267371,ENSG00000236396,ENSG00000267794,ENSG00000257513,ENSG00000267773,ENSG00000283492,ENSG00000260759,ENSG00000286812,ENSG00000267455
chr18	11828905	11829267	18:11828905-11829267	ENSG00000267292,ENSG00000212712,ENSG00000267533,ENSG00000256616,ENSG00000267722,ENSG00000267478,ENSG00000181626,ENSG00000200827,ENSG00000267162,ENSG00000263952,ENSG00000263682,ENSG00000267051,ENSG00000273119,ENSG00000267425,ENSG00000267252,ENSG00000267794,ENSG00000257513,ENSG00000267773,ENSG00000283492,ENSG00000260759,ENSG00000286812
chr18	11849888	11850549	18:11849888-11850549	ENSG00000141404,ENSG00000255112,ENSG00000267165,ENSG00000272703,ENSG00000154889,ENSG00000273141
chr18	11850885	11852188	18:11850885-11852188	ENSG00000141404,ENSG00000255112,ENSG00000267165,ENSG00000272703,ENSG00000154889,ENSG00000273141
chr18	11908192	11909102	18:11908192-11909102	ENSG00000256616,ENSG00000154889,ENSG00000273141,ENSG00000267079,ENSG00000267661
chr18	11937829	11938265	18:11937829-11938265	ENSG00000266955,ENSG00000266995,ENSG00000267292,ENSG00000212712,ENSG00000267533,ENSG00000256616,ENSG00000267722,ENSG00000200827,ENSG00000267162,ENSG00000279285,ENSG00000267773,ENSG00000283492,ENSG00000267079,ENSG00000267661,ENSG00000141401
chr18	11946978	11947994	18:11946978-11947994	ENSG00000266955,ENSG00000267292,ENSG00000212712,ENSG00000267533,ENSG00000256616,ENSG00000267722,ENSG00000267478,ENSG00000181626,ENSG00000200827,ENSG00000267162,ENSG00000267116,ENSG00000267425,ENSG00000267252,ENSG00000267143,ENSG00000283492,ENSG00000154889,ENSG00000273141,ENSG00000267079,ENSG00000267661,ENSG00000141401
chr18	11980562	11982135	18:11980562-11982135	ENSG00000266955,ENSG00000267292,ENSG00000212712,ENSG00000267533,ENSG00000256616,ENSG00000267722,ENSG00000200827,ENSG00000267143,ENSG00000267773,ENSG00000154889,ENSG00000273141,ENSG00000267079,ENSG00000267661,ENSG00000141401
chr18	11995372	11995844	18:11995372-11995844	ENSG00000266955,ENSG00000267292,ENSG00000212712,ENSG00000267533,ENSG00000256616,ENSG00000267143,ENSG00000283492,ENSG00000267661,ENSG00000141401
chr18	12038471	12039360	18:12038471-12039360	ENSG00000266955,ENSG00000267480,ENSG00000266995,ENSG00000267292,ENSG00000212712,ENSG00000267533,ENSG00000256616,ENSG00000267722,ENSG00000267478,ENSG00000181626,ENSG00000200827,ENSG00000267162,ENSG00000267116,ENSG00000279285,ENSG00000267733,ENSG00000267076,ENSG00000257513,ENSG00000267773,ENSG00000283492,ENSG00000260759,ENSG00000267661,ENSG00000141401
chr18	12237111	12237434	18:12237111-12237434	ENSG00000267292,ENSG00000212712,ENSG00000267533,ENSG00000256616,ENSG00000267722,ENSG00000267478,ENSG00000181626,ENSG00000200827,ENSG00000267162,ENSG00000267116,ENSG00000279285,ENSG00000267643,ENSG00000267733,ENSG00000267076,ENSG00000267247,ENSG00000267663,ENSG00000176194,ENSG00000267069,ENSG00000199702,ENSG00000176014,ENSG00000267773,ENSG00000283492
chr18	12271852	12272140	18:12271852-12272140	ENSG00000267478,ENSG00000181626,ENSG00000200827,ENSG00000267162,ENSG00000267116,ENSG00000279285,ENSG00000267733,ENSG00000267076,ENSG00000267663,ENSG00000176194,ENSG00000280302,ENSG00000267069,ENSG00000199702,ENSG00000176014
chr18	12327797	12328206	18:12327797-12328206	ENSG00000200827,ENSG00000176194,ENSG00000267069,ENSG00000199702,ENSG00000176014,ENSG00000141385,ENSG00000267249
chr18	12376601	12377803	18:12376601-12377803	ENSG00000267643,ENSG00000267069,ENSG00000199702,ENSG00000176014,ENSG00000141385,ENSG00000141391,ENSG00000267199,ENSG00000134278,ENSG00000267515,ENSG00000128789,ENSG00000267249
chr18	12391599	12391916	18:12391599-12391916	ENSG00000251937,ENSG00000141391,ENSG00000267108,ENSG00000267199,ENSG00000134278,ENSG00000267515,ENSG00000128789,ENSG00000267249
chr18	12407605	12408402	18:12407605-12408402	ENSG00000267069,ENSG00000199702,ENSG00000176014,ENSG00000141385,ENSG00000251937,ENSG00000141391,ENSG00000267108,ENSG00000267199,ENSG00000134278,ENSG00000267515,ENSG00000128789,ENSG00000267249
chr18	12419830	12420580	18:12419830-12420580	ENSG00000141391,ENSG00000267108,ENSG00000267199,ENSG00000267515,ENSG00000267249
chr18	12477680	12477934	18:12477680-12477934	ENSG00000267108,ENSG00000267199,ENSG00000134278,ENSG00000267515,ENSG00000267249
chr18	12657157	12658566	18:12657157-12658566	ENSG00000267069,ENSG00000267199,ENSG00000134278,ENSG00000267515,ENSG00000128789,ENSG00000267249
chr18	12702088	12703433	18:12702088-12703433	ENSG00000128789,ENSG00000101624,ENSG00000267249
chr18	12727013	12727305	18:12727013-12727305	ENSG00000128789,ENSG00000266961
chr18	12775050	12776355	18:12775050-12776355	ENSG00000266961,ENSG00000260302,ENSG00000201466
chr18	12819396	12819972	18:12819396-12819972	ENSG00000266961,ENSG00000201466,ENSG00000175354
chr18	12839200	12840150	18:12839200-12840150	ENSG00000267116,ENSG00000266961,ENSG00000201466,ENSG00000175354
chr18	12874508	12874744	18:12874508-12874744	ENSG00000175354
chr18	12880103	12880660	18:12880103-12880660	ENSG00000175354
chr18	12883429	12884571	18:12883429-12884571	ENSG00000266961,ENSG00000175354
chr18	12896674	12897417	18:12896674-12897417	ENSG00000266961,ENSG00000201466,ENSG00000267570,ENSG00000267336
chr18	12903871	12904478	18:12903871-12904478	ENSG00000267249,ENSG00000266961,ENSG00000201466,ENSG00000267570,ENSG00000267336
chr18	12910973	12911797	18:12910973-12911797	ENSG00000267249,ENSG00000266961,ENSG00000201466,ENSG00000267570,ENSG00000267336,ENSG00000267143
chr18	12920993	12921756	18:12920993-12921756	ENSG00000279285,ENSG00000267249,ENSG00000266961,ENSG00000201466,ENSG00000175354,ENSG00000267570,ENSG00000267336,ENSG00000267773
chr18	12929605	12930214	18:12929605-12930214	ENSG00000266961,ENSG00000201466,ENSG00000175354
chr18	12934463	12934729	18:12934463-12934729	ENSG00000267249,ENSG00000266961,ENSG00000201466,ENSG00000175354,ENSG00000085415
chr18	12947357	12948706	18:12947357-12948706	ENSG00000085415
chr18	12980314	12980970	18:12980314-12980970	ENSG00000085415,ENSG00000266969,ENSG00000101639
chr18	12990811	12991861	18:12990811-12991861	ENSG00000085415,ENSG00000266969,ENSG00000101639
chr18	13032281	13032536	18:13032281-13032536	ENSG00000101639,ENSG00000267286
chr18	13105169	13105426	18:13105169-13105426	ENSG00000101639,ENSG00000267286
chr18	13136239	13138468	18:13136239-13138468	ENSG00000267656,ENSG00000267032,ENSG00000267286,ENSG00000267177,ENSG00000279020,ENSG00000267690
chr18	13159500	13159731	18:13159500-13159731	ENSG00000267032,ENSG00000267286
chr18	13217165	13217937	18:13217165-13217937	ENSG00000267286,ENSG00000267239,ENSG00000168675,ENSG00000267177,ENSG00000279020,ENSG00000286926,ENSG00000279275,ENSG00000267690
chr18	13261892	13262578	18:13261892-13262578	ENSG00000267286,ENSG00000168675,ENSG00000267177,ENSG00000279020,ENSG00000286926,ENSG00000279275,ENSG00000267393,ENSG00000267690
chr18	13308404	13308957	18:13308404-13308957	ENSG00000267286,ENSG00000267177,ENSG00000279020,ENSG00000286926,ENSG00000279275,ENSG00000267393,ENSG00000267690,ENSG00000266146,ENSG00000222087,ENSG00000267143
chr18	13381689	13382583	18:13381689-13382583	ENSG00000267286,ENSG00000267239,ENSG00000168675,ENSG00000267177,ENSG00000279020,ENSG00000286926,ENSG00000279275,ENSG00000267393,ENSG00000267690,ENSG00000266146,ENSG00000267366
chr18	13464626	13465378	18:13464626-13465378	ENSG00000267286,ENSG00000168675,ENSG00000267177,ENSG00000279020,ENSG00000286926,ENSG00000279275,ENSG00000267393,ENSG00000267690,ENSG00000266146,ENSG00000267694,ENSG00000267529,ENSG00000267366,ENSG00000267136,ENSG00000267503,ENSG00000215512,ENSG00000222087
chr18	13487121	13487781	18:13487121-13487781	ENSG00000267286,ENSG00000168675,ENSG00000267177,ENSG00000279020,ENSG00000286926,ENSG00000279275,ENSG00000267393,ENSG00000267690,ENSG00000266146,ENSG00000267694,ENSG00000267529,ENSG00000267366,ENSG00000267136,ENSG00000267503,ENSG00000279962,ENSG00000279352,ENSG00000270469,ENSG00000215512
chr18	13513048	13513383	18:13513048-13513383	ENSG00000267286,ENSG00000267177,ENSG00000279020,ENSG00000286926,ENSG00000279275,ENSG00000267393,ENSG00000267690,ENSG00000266146,ENSG00000267366,ENSG00000267136,ENSG00000267503
chr18	13540861	13541074	18:13540861-13541074	ENSG00000168675,ENSG00000267690,ENSG00000267136,ENSG00000267503
chr18	13611147	13611446	18:13611147-13611446	ENSG00000168675,ENSG00000267503,ENSG00000263527
chr18	13611845	13612665	18:13611845-13612665	ENSG00000168675,ENSG00000267503,ENSG00000263527
chr18	13641576	13641866	18:13641576-13641866	ENSG00000267286,ENSG00000168675,ENSG00000267503,ENSG00000266954,ENSG00000279962,ENSG00000242707
chr18	13672489	13672798	18:13672489-13672798	ENSG00000177150,ENSG00000279962,ENSG00000242707
chr18	13726003	13727299	18:13726003-13727299	ENSG00000267503,ENSG00000177150,ENSG00000279962,ENSG00000242707,ENSG00000101654
chr18	13813401	13813673	18:13813401-13813673	ENSG00000176136,ENSG00000185231,ENSG00000243779,ENSG00000279352,ENSG00000270469,ENSG00000267756,ENSG00000267150,ENSG00000267356
chr18	13823987	13824407	18:13823987-13824407	ENSG00000176136,ENSG00000185231,ENSG00000243779,ENSG00000279352,ENSG00000270469,ENSG00000267756,ENSG00000267150,ENSG00000267356,ENSG00000267324,ENSG00000274214,ENSG00000265437,ENSG00000187589
chr18	14131943	14132850	18:14131943-14132850	ENSG00000185231,ENSG00000243779,ENSG00000279352,ENSG00000270469,ENSG00000175322,ENSG00000267756,ENSG00000267150,ENSG00000267356,ENSG00000267704,ENSG00000267324,ENSG00000175319,ENSG00000212329,ENSG00000265437
chr18	14173181	14173522	18:14173181-14173522	ENSG00000267324,ENSG00000175319,ENSG00000186481,ENSG00000212329
chr18	14178752	14179734	18:14178752-14179734	ENSG00000185231,ENSG00000243779,ENSG00000279352,ENSG00000270469,ENSG00000267756,ENSG00000267150,ENSG00000267356,ENSG00000267324,ENSG00000175319,ENSG00000186481,ENSG00000212329,ENSG00000274214,ENSG00000265437,ENSG00000187589,ENSG00000286293,ENSG00000215512
chr18	14223457	14223836	18:14223457-14223836	ENSG00000270469,ENSG00000267324,ENSG00000186481,ENSG00000212329,ENSG00000266145,ENSG00000283294,ENSG00000274214
chr18	14224047	14224360	18:14224047-14224360	ENSG00000267324,ENSG00000186481,ENSG00000212329,ENSG00000266145,ENSG00000283294,ENSG00000274214
chr18	14333689	14334388	18:14333689-14334388	ENSG00000185231,ENSG00000243779,ENSG00000279352,ENSG00000270469,ENSG00000267756,ENSG00000274214,ENSG00000265787,ENSG00000277743,ENSG00000265437,ENSG00000187589,ENSG00000183206,ENSG00000263635,ENSG00000266818,ENSG00000215512
chr18	14393193	14393737	18:14393193-14393737	ENSG00000185231,ENSG00000243779,ENSG00000267150,ENSG00000277743,ENSG00000265437,ENSG00000187589,ENSG00000265296
chr18	14415580	14416073	18:14415580-14416073	ENSG00000267076,ENSG00000185231,ENSG00000243779,ENSG00000279352,ENSG00000270469,ENSG00000267756,ENSG00000267150,ENSG00000267356,ENSG00000267324,ENSG00000212329,ENSG00000187589,ENSG00000286593,ENSG00000183206,ENSG00000265340,ENSG00000263635,ENSG00000286815,ENSG00000287723,ENSG00000265015,ENSG00000215512
chr18	14430883	14431874	18:14430883-14431874	ENSG00000185231,ENSG00000243779,ENSG00000270469,ENSG00000267756,ENSG00000267356,ENSG00000267324,ENSG00000175319,ENSG00000274214,ENSG00000277743,ENSG00000187589,ENSG00000286593,ENSG00000266242,ENSG00000200132,ENSG00000278923,ENSG00000286815,ENSG00000287723,ENSG00000286293
chr18	14435587	14435882	18:14435587-14435882	ENSG00000267116,ENSG00000185231,ENSG00000243779,ENSG00000279352,ENSG00000265437,ENSG00000187589,ENSG00000286593,ENSG00000183206,ENSG00000200132,ENSG00000265737,ENSG00000263635,ENSG00000222087
chr18	14450147	14450981	18:14450147-14450981	ENSG00000267478,ENSG00000185231,ENSG00000243779,ENSG00000279352,ENSG00000270469,ENSG00000267150,ENSG00000267356,ENSG00000267324,ENSG00000175319,ENSG00000277743,ENSG00000265437,ENSG00000187589,ENSG00000286593,ENSG00000266605,ENSG00000265766,ENSG00000266242,ENSG00000265499,ENSG00000278923,ENSG00000265015
chr18	14458038	14459072	18:14458038-14459072	ENSG00000267116,ENSG00000267076,ENSG00000185231,ENSG00000243779,ENSG00000270469,ENSG00000267756,ENSG00000267150,ENSG00000267356,ENSG00000267704,ENSG00000267324,ENSG00000274214,ENSG00000265437,ENSG00000187589,ENSG00000266605,ENSG00000265766,ENSG00000266242,ENSG00000265340,ENSG00000276318,ENSG00000265737,ENSG00000264880,ENSG00000215512
chr18	14474030	14474406	18:14474030-14474406	ENSG00000279352,ENSG00000270469,ENSG00000265766,ENSG00000266242,ENSG00000200132,ENSG00000286815,ENSG00000222087
chr18	14475155	14475526	18:14475155-14475526	ENSG00000265766,ENSG00000266242,ENSG00000200132,ENSG00000273732,ENSG00000287723,ENSG00000286293,ENSG00000265015,ENSG00000265631,ENSG00000215512
chr18	14501053	14501478	18:14501053-14501478	ENSG00000265766,ENSG00000266242,ENSG00000183206,ENSG00000200132,ENSG00000263635,ENSG00000286815,ENSG00000286293
chr18	14503370	14503798	18:14503370-14503798	ENSG00000265766,ENSG00000266242,ENSG00000183206,ENSG00000200132,ENSG00000286815,ENSG00000286293
chr18	14606334	14606866	18:14606334-14606866	ENSG00000270469,ENSG00000183206,ENSG00000200132,ENSG00000265340,ENSG00000266693,ENSG00000273732,ENSG00000276318,ENSG00000200645,ENSG00000265737,ENSG00000278923,ENSG00000264880,ENSG00000287723,ENSG00000286293,ENSG00000265015,ENSG00000265631,ENSG00000266818,ENSG00000215512
chr18	14612253	14612987	18:14612253-14612987	ENSG00000279352,ENSG00000267756,ENSG00000267356,ENSG00000274214,ENSG00000183206,ENSG00000265340,ENSG00000266693,ENSG00000264570,ENSG00000273732,ENSG00000276318,ENSG00000265737,ENSG00000265499,ENSG00000266554,ENSG00000264301,ENSG00000266522,ENSG00000278923,ENSG00000286815,ENSG00000264880,ENSG00000287723,ENSG00000265015,ENSG00000265631
chr18	14614593	14614857	18:14614593-14614857	ENSG00000279352,ENSG00000267756,ENSG00000183206,ENSG00000265340,ENSG00000266693,ENSG00000276318,ENSG00000265737,ENSG00000278923,ENSG00000286815,ENSG00000264880,ENSG00000265015,ENSG00000265631
chr18	14631954	14632278	18:14631954-14632278	ENSG00000200132,ENSG00000264570,ENSG00000273732,ENSG00000276318,ENSG00000200645,ENSG00000265737,ENSG00000287723,ENSG00000265015,ENSG00000265631,ENSG00000215512
chr18	14632945	14633256	18:14632945-14633256	ENSG00000200132,ENSG00000264570,ENSG00000273732,ENSG00000276318,ENSG00000200645,ENSG00000265737,ENSG00000287723,ENSG00000265015,ENSG00000265631,ENSG00000215512
chr18	14637957	14638447	18:14637957-14638447	ENSG00000185231,ENSG00000243779,ENSG00000183206,ENSG00000200132,ENSG00000265340,ENSG00000264570,ENSG00000273732,ENSG00000276318,ENSG00000263635,ENSG00000286815,ENSG00000264880,ENSG00000287723,ENSG00000286293,ENSG00000222087
chr18	14643332	14643620	18:14643332-14643620	ENSG00000270469,ENSG00000183206,ENSG00000200132,ENSG00000265340,ENSG00000264570,ENSG00000273732,ENSG00000276318,ENSG00000265737,ENSG00000266522,ENSG00000263635,ENSG00000286815,ENSG00000265015,ENSG00000222087
chr18	14747591	14747885	18:14747591-14747885	ENSG00000273732,ENSG00000276318,ENSG00000180777,ENSG00000200645,ENSG00000265499,ENSG00000264061,ENSG00000263635,ENSG00000286293,ENSG00000215512
chr18	14855755	14856252	18:14855755-14856252	ENSG00000180777,ENSG00000200645,ENSG00000265737,ENSG00000265499,ENSG00000265786,ENSG00000264061,ENSG00000263618,ENSG00000266554,ENSG00000264301,ENSG00000263635,ENSG00000287723,ENSG00000286293,ENSG00000265015,ENSG00000266818,ENSG00000222087
chr18	14858104	14858983	18:14858104-14858983	ENSG00000265340,ENSG00000180777,ENSG00000200645,ENSG00000265737,ENSG00000265499,ENSG00000265786,ENSG00000264061,ENSG00000263618,ENSG00000266554,ENSG00000264301,ENSG00000263635,ENSG00000287723,ENSG00000286293,ENSG00000265015,ENSG00000266818,ENSG00000222087
chr18	14867774	14867978	18:14867774-14867978	ENSG00000276318,ENSG00000265737,ENSG00000265499,ENSG00000265786,ENSG00000264061,ENSG00000263618,ENSG00000266554,ENSG00000264301,ENSG00000263821,ENSG00000266522,ENSG00000278923,ENSG00000263635,ENSG00000286293,ENSG00000215512
chr18	14921189	14921488	18:14921189-14921488	ENSG00000276318,ENSG00000265737,ENSG00000265499,ENSG00000265786,ENSG00000264061,ENSG00000263618,ENSG00000266554,ENSG00000264301,ENSG00000263821,ENSG00000266522,ENSG00000278923,ENSG00000263635,ENSG00000286815,ENSG00000264880,ENSG00000287723,ENSG00000286293,ENSG00000265015,ENSG00000266818,ENSG00000215512,ENSG00000222087
chr18	14934280	14934493	18:14934280-14934493	ENSG00000276318,ENSG00000265499,ENSG00000264061,ENSG00000263618,ENSG00000266554,ENSG00000264301,ENSG00000263821,ENSG00000266522,ENSG00000278923,ENSG00000263635,ENSG00000286815,ENSG00000287723,ENSG00000286293,ENSG00000265015,ENSG00000215512,ENSG00000222087
chr18	14992304	14992840	18:14992304-14992840	ENSG00000263618,ENSG00000266554,ENSG00000264301,ENSG00000263821,ENSG00000279042,ENSG00000266522,ENSG00000278923,ENSG00000263635,ENSG00000287723,ENSG00000265015,ENSG00000215512
chr18	15382941	15383152	18:15382941-15383152	-
chr18	15407885	15408330	18:15407885-15408330	-
chr18	20931101	20931790	18:20931101-20931790	-
chr18	20932877	20933203	18:20932877-20933203	-
chr18	20936122	20936328	18:20936122-20936328	-
chr18	20937157	20937704	18:20937157-20937704	-
chr18	20938167	20940365	18:20938167-20940365	-
chr18	21049445	21049674	18:21049445-21049674	ENSG00000067900,ENSG00000263748,ENSG00000265984
chr18	21052963	21053333	18:21052963-21053333	ENSG00000067900,ENSG00000263748,ENSG00000265984,ENSG00000141449,ENSG00000265948,ENSG00000265751,ENSG00000221139
chr18	21054639	21054844	18:21054639-21054844	ENSG00000067900,ENSG00000263748,ENSG00000265984,ENSG00000265948,ENSG00000265751,ENSG00000221139
chr18	21073362	21073590	18:21073362-21073590	ENSG00000263748,ENSG00000265984,ENSG00000141449,ENSG00000265948,ENSG00000265751,ENSG00000221139
chr18	21096701	21097034	18:21096701-21097034	ENSG00000263748,ENSG00000265984,ENSG00000141449,ENSG00000265948,ENSG00000265751,ENSG00000221139
chr18	21099614	21099875	18:21099614-21099875	ENSG00000067900,ENSG00000263748,ENSG00000265984,ENSG00000141449,ENSG00000265948,ENSG00000265751,ENSG00000221139
chr18	21110653	21112388	18:21110653-21112388	ENSG00000067900,ENSG00000244527,ENSG00000251886,ENSG00000263748,ENSG00000265984,ENSG00000141449,ENSG00000265948,ENSG00000265751,ENSG00000221139
chr18	21123484	21123693	18:21123484-21123693	ENSG00000244527,ENSG00000251886,ENSG00000263748,ENSG00000265984,ENSG00000265948
chr18	21600111	21601197	18:21600111-21601197	ENSG00000263748,ENSG00000265984,ENSG00000141449,ENSG00000265948,ENSG00000265751,ENSG00000221139,ENSG00000141446,ENSG00000167088,ENSG00000264188,ENSG00000252677,ENSG00000200750,ENSG00000242971,ENSG00000199977,ENSG00000265142,ENSG00000283927,ENSG00000284453,ENSG00000243303,ENSG00000252325
chr18	21611931	21612850	18:21611931-21612850	ENSG00000265984,ENSG00000141449,ENSG00000265948,ENSG00000265751,ENSG00000221139,ENSG00000141446,ENSG00000167088,ENSG00000158201,ENSG00000264188,ENSG00000265656,ENSG00000252677,ENSG00000200750,ENSG00000242971,ENSG00000199977,ENSG00000265142,ENSG00000283927,ENSG00000284453,ENSG00000243303,ENSG00000264149,ENSG00000252325
chr18	21682360	21683169	18:21682360-21683169	ENSG00000265984,ENSG00000141449,ENSG00000265948,ENSG00000265751,ENSG00000221139,ENSG00000158201,ENSG00000264188,ENSG00000265656,ENSG00000221493,ENSG00000101752,ENSG00000252677,ENSG00000200750,ENSG00000242971,ENSG00000199977,ENSG00000265142,ENSG00000283927,ENSG00000284453,ENSG00000243303,ENSG00000252325
chr18	21703593	21705263	18:21703593-21705263	ENSG00000265984,ENSG00000141449,ENSG00000265751,ENSG00000221139,ENSG00000158201,ENSG00000264188,ENSG00000265656,ENSG00000221493,ENSG00000101752,ENSG00000252677,ENSG00000200750,ENSG00000242971,ENSG00000199977,ENSG00000265142,ENSG00000283927,ENSG00000284453,ENSG00000243303,ENSG00000252325
chr18	21740392	21741734	18:21740392-21741734	ENSG00000265984,ENSG00000141449,ENSG00000265948,ENSG00000265751,ENSG00000221139,ENSG00000158201,ENSG00000264188,ENSG00000265656,ENSG00000101752,ENSG00000252677,ENSG00000200750,ENSG00000242971,ENSG00000199977,ENSG00000265142,ENSG00000283927,ENSG00000284453,ENSG00000243303,ENSG00000264149,ENSG00000252325
chr18	21955995	21956291	18:21955995-21956291	ENSG00000263748,ENSG00000265984,ENSG00000141449,ENSG00000265948,ENSG00000265751,ENSG00000221139,ENSG00000199977,ENSG00000265142,ENSG00000283927,ENSG00000284453,ENSG00000243303,ENSG00000264149,ENSG00000252325,ENSG00000264289,ENSG00000222520,ENSG00000265758,ENSG00000263588,ENSG00000221363,ENSG00000206827,ENSG00000239490
chr18	21997553	21997878	18:21997553-21997878	ENSG00000264149,ENSG00000264289,ENSG00000222520,ENSG00000265758,ENSG00000263588,ENSG00000221363,ENSG00000266010
chr18	22169314	22170254	18:22169314-22170254	ENSG00000263588,ENSG00000221363,ENSG00000266010,ENSG00000141448,ENSG00000264012,ENSG00000201852
chr18	22221477	22221761	18:22221477-22221761	ENSG00000263588,ENSG00000221363,ENSG00000264012,ENSG00000201852,ENSG00000266283,ENSG00000264825
chr18	22232093	22232704	18:22232093-22232704	ENSG00000252325,ENSG00000265758,ENSG00000263588,ENSG00000221363,ENSG00000264012,ENSG00000201852,ENSG00000266283,ENSG00000264825,ENSG00000239490
chr18	22237988	22238713	18:22237988-22238713	ENSG00000265984,ENSG00000141449,ENSG00000265948,ENSG00000265751,ENSG00000221139,ENSG00000265142,ENSG00000243303,ENSG00000264149,ENSG00000252325,ENSG00000264289,ENSG00000222520,ENSG00000265758,ENSG00000263588,ENSG00000221363,ENSG00000266010,ENSG00000141448,ENSG00000264012,ENSG00000201852,ENSG00000266283,ENSG00000264825,ENSG00000266850,ENSG00000206827,ENSG00000239490
chr18	22260250	22260756	18:22260250-22260756	ENSG00000265984,ENSG00000141449,ENSG00000265948,ENSG00000265751,ENSG00000221139,ENSG00000283927,ENSG00000284453,ENSG00000264149,ENSG00000252325,ENSG00000264289,ENSG00000222520,ENSG00000265758,ENSG00000263588,ENSG00000221363,ENSG00000266010,ENSG00000141448,ENSG00000264012,ENSG00000201852,ENSG00000266283,ENSG00000264825,ENSG00000206827,ENSG00000239490
chr18	22263274	22263478	18:22263274-22263478	ENSG00000252325,ENSG00000263588,ENSG00000221363,ENSG00000264012,ENSG00000201852,ENSG00000266283,ENSG00000264825,ENSG00000206827
chr18	22282202	22283199	18:22282202-22283199	ENSG00000265984,ENSG00000141449,ENSG00000265948,ENSG00000265751,ENSG00000221139,ENSG00000199977,ENSG00000283927,ENSG00000284453,ENSG00000264149,ENSG00000252325,ENSG00000264289,ENSG00000222520,ENSG00000265758,ENSG00000263588,ENSG00000221363,ENSG00000266010,ENSG00000141448,ENSG00000264012,ENSG00000201852,ENSG00000266283,ENSG00000264825,ENSG00000206827,ENSG00000239490
chr18	22324234	22324949	18:22324234-22324949	ENSG00000264012,ENSG00000201852,ENSG00000264825,ENSG00000239490
chr18	22342776	22343022	18:22342776-22343022	ENSG00000273348
chr18	22344619	22345630	18:22344619-22345630	ENSG00000252325,ENSG00000264289,ENSG00000266010,ENSG00000141448,ENSG00000264012,ENSG00000201852,ENSG00000266283,ENSG00000264825,ENSG00000273348,ENSG00000239490
chr18	22348282	22348901	18:22348282-22348901	ENSG00000264012,ENSG00000201852,ENSG00000273348
chr18	22363814	22364118	18:22363814-22364118	ENSG00000264149,ENSG00000263588,ENSG00000221363,ENSG00000264012,ENSG00000201852,ENSG00000266283
chr18	22378797	22379113	18:22378797-22379113	ENSG00000252325,ENSG00000264289,ENSG00000222520,ENSG00000265758,ENSG00000263588,ENSG00000221363,ENSG00000264012,ENSG00000201852,ENSG00000206827,ENSG00000239490,ENSG00000270855
chr18	22385628	22386251	18:22385628-22386251	ENSG00000265984,ENSG00000141449,ENSG00000265948,ENSG00000265751,ENSG00000221139,ENSG00000283927,ENSG00000284453,ENSG00000264149,ENSG00000252325,ENSG00000264289,ENSG00000222520,ENSG00000265758,ENSG00000263588,ENSG00000221363,ENSG00000266010,ENSG00000141448,ENSG00000264012,ENSG00000201852,ENSG00000266283,ENSG00000264825,ENSG00000266850,ENSG00000206827,ENSG00000239490,ENSG00000270855,ENSG00000212710
chr18	22391543	22392086	18:22391543-22392086	ENSG00000265948,ENSG00000265142,ENSG00000264149,ENSG00000252325,ENSG00000222520,ENSG00000265758,ENSG00000263588,ENSG00000221363,ENSG00000264012,ENSG00000201852,ENSG00000206827,ENSG00000239490,ENSG00000270855,ENSG00000212710
chr18	22392966	22393629	18:22392966-22393629	ENSG00000265948,ENSG00000265142,ENSG00000264149,ENSG00000252325,ENSG00000222520,ENSG00000265758,ENSG00000263588,ENSG00000221363,ENSG00000201852,ENSG00000206827,ENSG00000239490,ENSG00000270855
chr18	22406034	22406495	18:22406034-22406495	ENSG00000270855,ENSG00000212710
chr18	22407952	22408496	18:22407952-22408496	ENSG00000264149,ENSG00000252325,ENSG00000222520,ENSG00000265758,ENSG00000263588,ENSG00000221363,ENSG00000206827,ENSG00000239490,ENSG00000270855,ENSG00000212710
chr18	22429470	22430014	18:22429470-22430014	ENSG00000264149,ENSG00000221363,ENSG00000201852,ENSG00000206827,ENSG00000239490,ENSG00000270855,ENSG00000212710
chr18	22465903	22467052	18:22465903-22467052	ENSG00000265984,ENSG00000141449,ENSG00000265948,ENSG00000265751,ENSG00000221139,ENSG00000199977,ENSG00000265142,ENSG00000283927,ENSG00000284453,ENSG00000243303,ENSG00000264149,ENSG00000252325,ENSG00000264289,ENSG00000222520,ENSG00000265758,ENSG00000263588,ENSG00000221363,ENSG00000266010,ENSG00000141448,ENSG00000264012,ENSG00000201852,ENSG00000266283,ENSG00000264825,ENSG00000266850,ENSG00000206827,ENSG00000239490,ENSG00000270855
chr18	22559329	22560246	18:22559329-22560246	ENSG00000265984,ENSG00000265142,ENSG00000264149,ENSG00000252325,ENSG00000264289,ENSG00000222520,ENSG00000265758,ENSG00000263588,ENSG00000221363,ENSG00000266010,ENSG00000141448,ENSG00000264012,ENSG00000201852,ENSG00000266283,ENSG00000206827,ENSG00000239490
chr18	22704290	22704548	18:22704290-22704548	ENSG00000264289,ENSG00000266850,ENSG00000206827,ENSG00000239490
chr18	22799191	22799436	18:22799191-22799436	ENSG00000101773,ENSG00000266850
chr18	22872958	22873583	18:22872958-22873583	ENSG00000242182,ENSG00000265939,ENSG00000273232,ENSG00000101773,ENSG00000266850
chr18	22932918	22934180	18:22932918-22934180	ENSG00000242182,ENSG00000284331,ENSG00000265939,ENSG00000101773,ENSG00000266850,ENSG00000265943
chr18	23020768	23021280	18:23020768-23021280	ENSG00000223023,ENSG00000242182,ENSG00000265939,ENSG00000101773
chr18	23069572	23069947	18:23069572-23069947	ENSG00000242182
chr18	23071069	23071802	18:23071069-23071802	ENSG00000134508,ENSG00000242182,ENSG00000265939,ENSG00000266850
chr18	23135131	23136886	18:23135131-23136886	ENSG00000134508
chr18	23192210	23192455	18:23192210-23192455	-
chr18	23231240	23232097	18:23231240-23232097	ENSG00000134490,ENSG00000134508,ENSG00000242182
chr18	23237623	23238279	18:23237623-23238279	ENSG00000134508
chr18	23259655	23260547	18:23259655-23260547	ENSG00000266495
chr18	23267019	23267533	18:23267019-23267533	ENSG00000266495
chr18	23268999	23269355	18:23268999-23269355	ENSG00000266495
chr18	23284011	23284269	18:23284011-23284269	-
chr18	23291341	23291544	18:23291341-23291544	-
chr18	23306791	23307807	18:23306791-23307807	ENSG00000265939
chr18	23308065	23308402	18:23308065-23308402	-
chr18	23318027	23318335	18:23318027-23318335	-
chr18	23358561	23359417	18:23358561-23359417	ENSG00000134508,ENSG00000242182
chr18	23397792	23398419	18:23397792-23398419	ENSG00000242182
chr18	23411697	23412030	18:23411697-23412030	-
chr18	23422772	23423548	18:23422772-23423548	ENSG00000101782,ENSG00000134490,ENSG00000242182,ENSG00000265939
chr18	23437579	23438143	18:23437579-23438143	ENSG00000101782,ENSG00000134490
chr18	23452813	23453849	18:23452813-23453849	ENSG00000141452,ENSG00000199357,ENSG00000101782,ENSG00000134490
chr18	23487902	23488551	18:23487902-23488551	ENSG00000141452,ENSG00000283084,ENSG00000199357,ENSG00000101782
chr18	23498753	23499059	18:23498753-23499059	ENSG00000141452,ENSG00000283084
chr18	23503023	23503864	18:23503023-23503864	ENSG00000267301,ENSG00000141452,ENSG00000283084,ENSG00000101782
chr18	23515914	23516386	18:23515914-23516386	ENSG00000267301,ENSG00000199366,ENSG00000141458,ENSG00000141452
chr18	23540914	23541410	18:23540914-23541410	ENSG00000141458
chr18	23546132	23546518	18:23546132-23546518	ENSG00000141458
chr18	23563455	23564082	18:23563455-23564082	ENSG00000267301,ENSG00000199366,ENSG00000141458,ENSG00000141452
chr18	23570794	23571779	18:23570794-23571779	ENSG00000199366,ENSG00000141458
chr18	23573762	23574402	18:23573762-23574402	ENSG00000199366,ENSG00000141458
chr18	23585355	23585558	18:23585355-23585558	ENSG00000199366,ENSG00000141458
chr18	23586087	23587173	18:23586087-23587173	ENSG00000267301,ENSG00000199366,ENSG00000141458,ENSG00000141452
chr18	23619411	23619891	18:23619411-23619891	ENSG00000267301,ENSG00000267752,ENSG00000154065
chr18	23622376	23622619	18:23622376-23622619	ENSG00000267301,ENSG00000267752,ENSG00000154065
chr18	23662083	23663091	18:23662083-23663091	ENSG00000267301,ENSG00000267752,ENSG00000154065
chr18	23689386	23690344	18:23689386-23690344	ENSG00000267301,ENSG00000053747,ENSG00000267752
chr18	23828405	23829095	18:23828405-23829095	ENSG00000265204,ENSG00000264924,ENSG00000206863,ENSG00000265750,ENSG00000199874,ENSG00000273524,ENSG00000206766,ENSG00000267301,ENSG00000053747
chr18	23864648	23865194	18:23864648-23865194	ENSG00000265750,ENSG00000273524,ENSG00000267301,ENSG00000053747
chr18	23871357	23871805	18:23871357-23871805	ENSG00000265204,ENSG00000265750,ENSG00000199874,ENSG00000273524,ENSG00000206766,ENSG00000212051,ENSG00000267301,ENSG00000053747
chr18	23885669	23886363	18:23885669-23886363	ENSG00000265204,ENSG00000265750,ENSG00000199874,ENSG00000273524,ENSG00000206766,ENSG00000053747
chr18	23918378	23918836	18:23918378-23918836	ENSG00000206766,ENSG00000267301
chr18	23929632	23929841	18:23929632-23929841	ENSG00000053747
chr18	23967226	23967859	18:23967226-23967859	ENSG00000265752,ENSG00000264745,ENSG00000265204,ENSG00000264924,ENSG00000206863,ENSG00000265750,ENSG00000199874,ENSG00000273524,ENSG00000206766,ENSG00000212051
chr18	23970439	23970844	18:23970439-23970844	ENSG00000265752
chr18	23992441	23993127	18:23992441-23993127	ENSG00000265752,ENSG00000168234,ENSG00000264745,ENSG00000265204,ENSG00000265750,ENSG00000199874,ENSG00000273524,ENSG00000206766,ENSG00000212051,ENSG00000267301
chr18	24000507	24001202	18:24000507-24001202	ENSG00000265752,ENSG00000168234
chr18	24001473	24001940	18:24001473-24001940	ENSG00000265752,ENSG00000168234,ENSG00000264745,ENSG00000265204,ENSG00000199874
chr18	24014077	24015482	18:24014077-24015482	ENSG00000265752,ENSG00000168234,ENSG00000264745,ENSG00000265204,ENSG00000265750,ENSG00000199874
chr18	24019691	24020077	18:24019691-24020077	ENSG00000168234,ENSG00000264745,ENSG00000265204
chr18	24076179	24076633	18:24076179-24076633	ENSG00000265204,ENSG00000264924,ENSG00000206863,ENSG00000265750,ENSG00000199874,ENSG00000206766,ENSG00000212051
chr18	24118925	24119246	18:24118925-24119246	ENSG00000168234,ENSG00000265204,ENSG00000264924,ENSG00000206863,ENSG00000265750,ENSG00000199874,ENSG00000206766
chr18	24138700	24139563	18:24138700-24139563	ENSG00000265204,ENSG00000264924,ENSG00000206863,ENSG00000279332,ENSG00000154040,ENSG00000265750,ENSG00000199874,ENSG00000273524,ENSG00000206766,ENSG00000212051
chr18	24397148	24398101	18:24397148-24398101	ENSG00000141447,ENSG00000273524,ENSG00000206766,ENSG00000212051,ENSG00000264365,ENSG00000273321,ENSG00000134489,ENSG00000265094
chr18	24426311	24427202	18:24426311-24427202	ENSG00000265750,ENSG00000141447,ENSG00000199874,ENSG00000273524,ENSG00000206766,ENSG00000212051,ENSG00000264365,ENSG00000273321,ENSG00000266489,ENSG00000134489,ENSG00000265094,ENSG00000199636,ENSG00000154059
chr18	24487772	24488075	18:24487772-24488075	ENSG00000199874,ENSG00000273524,ENSG00000212051,ENSG00000264365,ENSG00000266573,ENSG00000266809,ENSG00000266489,ENSG00000287611,ENSG00000264695,ENSG00000134489,ENSG00000265094
chr18	24489113	24489314	18:24489113-24489314	ENSG00000273524,ENSG00000212051,ENSG00000264365,ENSG00000266573,ENSG00000266489,ENSG00000264695,ENSG00000134489
chr18	24491814	24492371	18:24491814-24492371	ENSG00000265750,ENSG00000199874,ENSG00000273524,ENSG00000206766,ENSG00000212051,ENSG00000264365,ENSG00000266573,ENSG00000266809,ENSG00000266520,ENSG00000266181,ENSG00000266489,ENSG00000287611,ENSG00000264695,ENSG00000134489,ENSG00000265094,ENSG00000229248
chr18	24494691	24494890	18:24494691-24494890	ENSG00000199874,ENSG00000273524,ENSG00000212051,ENSG00000264365,ENSG00000266573,ENSG00000266809,ENSG00000266520,ENSG00000266181,ENSG00000266489,ENSG00000287611,ENSG00000264695,ENSG00000134489,ENSG00000265094
chr18	24514377	24514627	18:24514377-24514627	ENSG00000212051,ENSG00000266573,ENSG00000266809,ENSG00000266520,ENSG00000266181,ENSG00000266489,ENSG00000287611,ENSG00000134489
chr18	24660151	24660677	18:24660151-24660677	ENSG00000266573,ENSG00000266809,ENSG00000266520,ENSG00000265485,ENSG00000266489
chr18	25164203	25165663	18:25164203-25165663	ENSG00000264345,ENSG00000264434,ENSG00000279439,ENSG00000285595,ENSG00000265552,ENSG00000229248
chr18	25350850	25351085	18:25350850-25351085	ENSG00000264345,ENSG00000264434,ENSG00000198795
chr18	25351812	25352586	18:25351812-25352586	ENSG00000264345,ENSG00000264434,ENSG00000279439,ENSG00000285595,ENSG00000198795,ENSG00000265552,ENSG00000229248
chr18	25647008	25647694	18:25647008-25647694	ENSG00000264345,ENSG00000266809,ENSG00000266520,ENSG00000265374,ENSG00000266184,ENSG00000263382,ENSG00000275900,ENSG00000265369,ENSG00000263677,ENSG00000242216,ENSG00000264434,ENSG00000279439,ENSG00000285595,ENSG00000265552,ENSG00000229248
chr18	25724279	25724486	18:25724279-25724486	ENSG00000264345,ENSG00000242216,ENSG00000265552,ENSG00000229248
chr18	25725109	25725400	18:25725109-25725400	ENSG00000264345,ENSG00000266549,ENSG00000275900,ENSG00000263677,ENSG00000242216,ENSG00000264434,ENSG00000265552,ENSG00000229248
chr18	25727328	25727970	18:25727328-25727970	ENSG00000264345,ENSG00000266549,ENSG00000171885,ENSG00000263382,ENSG00000275900,ENSG00000263677,ENSG00000242216,ENSG00000264434,ENSG00000265552,ENSG00000229248
chr18	25843864	25844135	18:25843864-25844135	ENSG00000264345,ENSG00000266573,ENSG00000266809,ENSG00000266520,ENSG00000266184,ENSG00000263382,ENSG00000275900,ENSG00000265369,ENSG00000263677,ENSG00000263846,ENSG00000242216,ENSG00000264434,ENSG00000279439,ENSG00000285595,ENSG00000265552,ENSG00000229248
chr18	25953504	25954180	18:25953504-25954180	ENSG00000264345,ENSG00000266549,ENSG00000266184,ENSG00000263382,ENSG00000275900,ENSG00000265369,ENSG00000263677,ENSG00000263846,ENSG00000276221,ENSG00000264911,ENSG00000264193,ENSG00000242216,ENSG00000265552,ENSG00000229248
chr18	26089474	26091341	18:26089474-26091341	ENSG00000243925,ENSG00000141380
chr18	26133621	26134248	18:26133621-26134248	ENSG00000275900,ENSG00000263677,ENSG00000264911,ENSG00000263829,ENSG00000154611,ENSG00000243925,ENSG00000141380
chr18	26167663	26167934	18:26167663-26167934	ENSG00000265374,ENSG00000266549,ENSG00000171885,ENSG00000266184,ENSG00000263382,ENSG00000275900,ENSG00000265369,ENSG00000263677,ENSG00000260372,ENSG00000263846,ENSG00000276221,ENSG00000263862,ENSG00000207160,ENSG00000264911,ENSG00000266237,ENSG00000263829,ENSG00000266227,ENSG00000188985,ENSG00000243925,ENSG00000265552
chr18	26175431	26175738	18:26175431-26175738	ENSG00000264911,ENSG00000266227,ENSG00000188985
chr18	26190479	26191006	18:26190479-26191006	ENSG00000266549,ENSG00000154080,ENSG00000171885,ENSG00000266184,ENSG00000263382,ENSG00000275900,ENSG00000265369,ENSG00000263677,ENSG00000260372,ENSG00000263846,ENSG00000276221,ENSG00000263862,ENSG00000207160,ENSG00000264911,ENSG00000266237,ENSG00000263829,ENSG00000266227,ENSG00000188985
chr18	26215473	26215922	18:26215473-26215922	ENSG00000266184,ENSG00000263382,ENSG00000275900,ENSG00000265369,ENSG00000263677,ENSG00000263846,ENSG00000264911,ENSG00000266237,ENSG00000263829,ENSG00000141384,ENSG00000266227
chr18	26226148	26227179	18:26226148-26227179	ENSG00000266549,ENSG00000171885,ENSG00000266184,ENSG00000275900,ENSG00000265369,ENSG00000263677,ENSG00000260372,ENSG00000276221,ENSG00000264911,ENSG00000266237,ENSG00000263829,ENSG00000141384,ENSG00000266227,ENSG00000141380
chr18	26285939	26286667	18:26285939-26286667	ENSG00000263611,ENSG00000244329,ENSG00000264790,ENSG00000265374,ENSG00000266549,ENSG00000154080,ENSG00000171885,ENSG00000266184,ENSG00000263382,ENSG00000275900,ENSG00000265369,ENSG00000263677,ENSG00000260372,ENSG00000263846,ENSG00000276221,ENSG00000275805,ENSG00000263862,ENSG00000207160,ENSG00000264911,ENSG00000266237,ENSG00000263829
chr18	26383644	26384080	18:26383644-26384080	ENSG00000264790,ENSG00000265374,ENSG00000266549,ENSG00000154080,ENSG00000171885,ENSG00000266184,ENSG00000263382,ENSG00000275900,ENSG00000265369,ENSG00000263677,ENSG00000260372,ENSG00000263846,ENSG00000276221,ENSG00000275805,ENSG00000263862,ENSG00000207160,ENSG00000264911
chr18	26470500	26471099	18:26470500-26471099	ENSG00000266549,ENSG00000171885,ENSG00000266184,ENSG00000263382,ENSG00000275900,ENSG00000265369,ENSG00000263677,ENSG00000260372,ENSG00000263846,ENSG00000276221,ENSG00000275805,ENSG00000134504,ENSG00000263862,ENSG00000207160,ENSG00000264911
chr18	26487472	26487724	18:26487472-26487724	ENSG00000266549,ENSG00000154080,ENSG00000171885,ENSG00000266184,ENSG00000263382,ENSG00000275900,ENSG00000265369,ENSG00000263677,ENSG00000260372,ENSG00000263846,ENSG00000276221,ENSG00000275805,ENSG00000134504,ENSG00000263862,ENSG00000207160,ENSG00000264911
chr18	26547647	26549585	18:26547647-26549585	ENSG00000266549,ENSG00000171885,ENSG00000266184,ENSG00000275900,ENSG00000265369,ENSG00000263677,ENSG00000260372,ENSG00000263846,ENSG00000276221,ENSG00000275805,ENSG00000277534,ENSG00000134504,ENSG00000263862,ENSG00000264911
chr18	27605371	27605659	18:27605371-27605659	ENSG00000274578,ENSG00000286426,ENSG00000286465,ENSG00000263405,ENSG00000265097,ENSG00000263611,ENSG00000244329,ENSG00000264790,ENSG00000264151,ENSG00000265374,ENSG00000266549,ENSG00000154080,ENSG00000171885,ENSG00000266184,ENSG00000263382,ENSG00000275900,ENSG00000265369,ENSG00000263677,ENSG00000260372,ENSG00000263846,ENSG00000276221
chr18	27854377	27854667	18:27854377-27854667	ENSG00000274578,ENSG00000227279,ENSG00000286426,ENSG00000286465,ENSG00000263405,ENSG00000265097,ENSG00000263611,ENSG00000244329,ENSG00000264790,ENSG00000265374,ENSG00000266549,ENSG00000154080,ENSG00000171885,ENSG00000266184,ENSG00000263382
chr18	27860217	27860480	18:27860217-27860480	ENSG00000274578,ENSG00000227279,ENSG00000286426,ENSG00000286465,ENSG00000263405,ENSG00000265097,ENSG00000263611,ENSG00000244329,ENSG00000264790,ENSG00000265374,ENSG00000266549,ENSG00000154080,ENSG00000171885,ENSG00000266184,ENSG00000263382,ENSG00000275900,ENSG00000263677
chr18	28176699	28178363	18:28176699-28178363	ENSG00000274578,ENSG00000227279,ENSG00000170558
chr18	28208474	28209104	18:28208474-28209104	ENSG00000274578,ENSG00000227279,ENSG00000286426,ENSG00000286465,ENSG00000263405,ENSG00000265097,ENSG00000263611,ENSG00000264790,ENSG00000265374,ENSG00000154080
chr18	28468971	28469396	18:28468971-28469396	ENSG00000227279,ENSG00000286465,ENSG00000263405,ENSG00000263611,ENSG00000265374,ENSG00000154080,ENSG00000263382
chr18	28469721	28470183	18:28469721-28470183	ENSG00000279734,ENSG00000274578,ENSG00000227279,ENSG00000286426,ENSG00000286465,ENSG00000263405,ENSG00000265097,ENSG00000263611,ENSG00000244329,ENSG00000265374,ENSG00000154080,ENSG00000171885,ENSG00000266184,ENSG00000263382
chr18	28474427	28474704	18:28474427-28474704	ENSG00000286465,ENSG00000263405,ENSG00000265097,ENSG00000264790,ENSG00000154080
chr18	28486121	28486464	18:28486121-28486464	ENSG00000264587,ENSG00000274578,ENSG00000227279,ENSG00000286426,ENSG00000286465,ENSG00000263405,ENSG00000265097,ENSG00000263611,ENSG00000244329,ENSG00000264790,ENSG00000265374,ENSG00000266549,ENSG00000154080,ENSG00000266184,ENSG00000263382
chr18	28521058	28521439	18:28521058-28521439	ENSG00000227279,ENSG00000286426,ENSG00000286465,ENSG00000263405,ENSG00000265097,ENSG00000263611,ENSG00000244329,ENSG00000264790,ENSG00000265374,ENSG00000266549
chr18	28652292	28653031	18:28652292-28653031	ENSG00000266296
chr18	28684755	28685083	18:28684755-28685083	ENSG00000266196,ENSG00000286605,ENSG00000271238,ENSG00000227279,ENSG00000286465,ENSG00000263405,ENSG00000265097,ENSG00000263611,ENSG00000244329,ENSG00000265374,ENSG00000154080
chr18	28693928	28694127	18:28693928-28694127	ENSG00000227279,ENSG00000244329,ENSG00000265374
chr18	28706789	28707402	18:28706789-28707402	ENSG00000271238,ENSG00000263611
chr18	28768216	28768420	18:28768216-28768420	ENSG00000271238,ENSG00000265097
chr18	28781236	28782397	18:28781236-28782397	ENSG00000266196,ENSG00000271238,ENSG00000265994,ENSG00000274578,ENSG00000286426,ENSG00000286465,ENSG00000263405,ENSG00000263611
chr18	28787139	28787728	18:28787139-28787728	ENSG00000271238,ENSG00000265994
chr18	28804759	28805235	18:28804759-28805235	ENSG00000271238,ENSG00000265994,ENSG00000274578,ENSG00000286465,ENSG00000263405,ENSG00000265097,ENSG00000154080
chr18	28886320	28886583	18:28886320-28886583	ENSG00000265980,ENSG00000271238,ENSG00000286426
chr18	28911395	28911688	18:28911395-28911688	ENSG00000266196,ENSG00000264587,ENSG00000265980,ENSG00000266479,ENSG00000251719,ENSG00000271238,ENSG00000274578,ENSG00000286426,ENSG00000286465,ENSG00000263405,ENSG00000263611,ENSG00000264790
chr18	28961837	28962058	18:28961837-28962058	ENSG00000266196,ENSG00000283218,ENSG00000286605,ENSG00000264587,ENSG00000265980,ENSG00000266479,ENSG00000251719,ENSG00000244329,ENSG00000264790,ENSG00000154080
chr18	28969633	28969852	18:28969633-28969852	ENSG00000283218,ENSG00000264587,ENSG00000265980,ENSG00000266479,ENSG00000251719,ENSG00000286465,ENSG00000263405
chr18	29087705	29088412	18:29087705-29088412	ENSG00000134757,ENSG00000263698,ENSG00000134765,ENSG00000265888,ENSG00000134755,ENSG00000134762,ENSG00000251702,ENSG00000265670,ENSG00000279734,ENSG00000266196,ENSG00000283218,ENSG00000286605,ENSG00000287803,ENSG00000264587,ENSG00000265980,ENSG00000266479,ENSG00000251719,ENSG00000271238,ENSG00000274578,ENSG00000227279,ENSG00000286426,ENSG00000286465,ENSG00000263405,ENSG00000265097,ENSG00000263611,ENSG00000244329,ENSG00000264790,ENSG00000265374,ENSG00000266549,ENSG00000154080,ENSG00000171885,ENSG00000266184,ENSG00000263382,ENSG00000265369,ENSG00000260372
chr18	29096256	29097226	18:29096256-29097226	ENSG00000263698,ENSG00000134762,ENSG00000251702,ENSG00000265670,ENSG00000279734,ENSG00000266196,ENSG00000283218,ENSG00000286605,ENSG00000264587,ENSG00000265980,ENSG00000266479,ENSG00000251719,ENSG00000274578,ENSG00000227279,ENSG00000286426,ENSG00000286465,ENSG00000263405,ENSG00000265097,ENSG00000263611,ENSG00000244329,ENSG00000264790,ENSG00000154080,ENSG00000266184,ENSG00000263382,ENSG00000275900,ENSG00000263677
chr18	29123980	29124248	18:29123980-29124248	ENSG00000283218,ENSG00000286605,ENSG00000264587,ENSG00000265980,ENSG00000266479,ENSG00000251719
chr18	29146090	29146369	18:29146090-29146369	ENSG00000279734,ENSG00000283218,ENSG00000286605,ENSG00000264587,ENSG00000265980,ENSG00000266479,ENSG00000251719
chr18	29185773	29186305	18:29185773-29186305	ENSG00000134757,ENSG00000263698,ENSG00000134765,ENSG00000134762,ENSG00000251702,ENSG00000265670,ENSG00000279734,ENSG00000266196,ENSG00000283218,ENSG00000286605,ENSG00000264587,ENSG00000265980,ENSG00000266479,ENSG00000251719,ENSG00000274578,ENSG00000227279,ENSG00000286465,ENSG00000263405,ENSG00000265097,ENSG00000263611,ENSG00000244329,ENSG00000264790,ENSG00000265374,ENSG00000266549,ENSG00000154080,ENSG00000171885,ENSG00000263382,ENSG00000265369,ENSG00000260372
chr18	29596951	29597413	18:29596951-29597413	ENSG00000134757,ENSG00000263698,ENSG00000265888,ENSG00000134755,ENSG00000251702,ENSG00000265670,ENSG00000283218,ENSG00000286605,ENSG00000287803,ENSG00000264587,ENSG00000265980,ENSG00000266479,ENSG00000265097
chr18	29671506	29671796	18:29671506-29671796	ENSG00000134765,ENSG00000134762,ENSG00000251702,ENSG00000265670,ENSG00000279734,ENSG00000266196,ENSG00000283218,ENSG00000286605,ENSG00000287803,ENSG00000264587,ENSG00000265980
chr18	29723359	29723685	18:29723359-29723685	ENSG00000263698,ENSG00000134765,ENSG00000134762,ENSG00000279734,ENSG00000266196,ENSG00000283218,ENSG00000286605,ENSG00000287803,ENSG00000264587,ENSG00000265980
chr18	29723945	29724217	18:29723945-29724217	ENSG00000263698,ENSG00000134762,ENSG00000279734,ENSG00000266196,ENSG00000283218,ENSG00000286605,ENSG00000287803,ENSG00000264587,ENSG00000265980
chr18	29737852	29738088	18:29737852-29738088	ENSG00000134765,ENSG00000251702,ENSG00000265670,ENSG00000279734,ENSG00000266196,ENSG00000283218,ENSG00000286605,ENSG00000287803,ENSG00000264587,ENSG00000265980
chr18	29898331	29898872	18:29898331-29898872	ENSG00000263698,ENSG00000134765,ENSG00000265888,ENSG00000134755,ENSG00000134762,ENSG00000251702,ENSG00000265670,ENSG00000279734,ENSG00000266196,ENSG00000283218,ENSG00000286605,ENSG00000264587
chr18	30513931	30514167	18:30513931-30514167	ENSG00000263698,ENSG00000134765,ENSG00000265888,ENSG00000134755,ENSG00000134762,ENSG00000251702,ENSG00000265670,ENSG00000279734,ENSG00000266196,ENSG00000283218,ENSG00000286605
chr18	31353284	31353544	18:31353284-31353544	ENSG00000134757,ENSG00000207240,ENSG00000175065,ENSG00000207019,ENSG00000266729,ENSG00000134760,ENSG00000263698,ENSG00000134765,ENSG00000265888,ENSG00000134755,ENSG00000134762,ENSG00000251702,ENSG00000265670
chr18	31497986	31498382	18:31497986-31498382	ENSG00000134757,ENSG00000207240,ENSG00000175065,ENSG00000263698,ENSG00000134765,ENSG00000265888,ENSG00000134755,ENSG00000134762,ENSG00000251702,ENSG00000265670,ENSG00000266521,ENSG00000046604
chr18	31555926	31556481	18:31555926-31556481	ENSG00000134757,ENSG00000263698,ENSG00000134765,ENSG00000265888,ENSG00000134755,ENSG00000134762,ENSG00000251702,ENSG00000265670,ENSG00000264859,ENSG00000118271,ENSG00000265158,ENSG00000263924
chr18	31633439	31635006	18:31633439-31635006	ENSG00000134757,ENSG00000207240,ENSG00000175065,ENSG00000263698,ENSG00000134765,ENSG00000265888,ENSG00000134755,ENSG00000134762,ENSG00000251702,ENSG00000265670,ENSG00000279734,ENSG00000266196,ENSG00000118271,ENSG00000263924,ENSG00000276486,ENSG00000276282,ENSG00000265279,ENSG00000215492,ENSG00000263765,ENSG00000166960,ENSG00000263450,ENSG00000267642,ENSG00000141431
chr18	31645393	31645679	18:31645393-31645679	ENSG00000134757,ENSG00000263698,ENSG00000134765,ENSG00000265888,ENSG00000134755,ENSG00000251702,ENSG00000265670,ENSG00000118276,ENSG00000263924
chr18	31649830	31651094	18:31649830-31651094	ENSG00000134757,ENSG00000263698,ENSG00000134765,ENSG00000265888,ENSG00000134755,ENSG00000134762,ENSG00000251702,ENSG00000265670,ENSG00000118271,ENSG00000118276,ENSG00000263924,ENSG00000276486,ENSG00000263450
chr18	31658474	31659560	18:31658474-31659560	ENSG00000134757,ENSG00000207240,ENSG00000175065,ENSG00000263698,ENSG00000134765,ENSG00000265888,ENSG00000134755,ENSG00000134762,ENSG00000251702,ENSG00000265670,ENSG00000118271,ENSG00000118276,ENSG00000259985,ENSG00000263924,ENSG00000276486,ENSG00000276282,ENSG00000263765,ENSG00000166960,ENSG00000263450
chr18	31684315	31686021	18:31684315-31686021	ENSG00000134757,ENSG00000263698,ENSG00000134765,ENSG00000265888,ENSG00000134755,ENSG00000134762,ENSG00000118276,ENSG00000259985,ENSG00000263924,ENSG00000276486
chr18	31722297	31722787	18:31722297-31722787	ENSG00000134757,ENSG00000263698,ENSG00000134765,ENSG00000265888,ENSG00000134755,ENSG00000134762,ENSG00000251702,ENSG00000265670,ENSG00000264859,ENSG00000118271,ENSG00000200472,ENSG00000265158,ENSG00000263772,ENSG00000263924,ENSG00000276486
chr18	31740945	31741381	18:31740945-31741381	ENSG00000263698,ENSG00000263772,ENSG00000263924,ENSG00000276486,ENSG00000276282
chr18	31766067	31766352	18:31766067-31766352	ENSG00000134757,ENSG00000134765,ENSG00000141437,ENSG00000263924,ENSG00000276282
chr18	31942408	31943862	18:31942408-31943862	ENSG00000265888,ENSG00000134755,ENSG00000153339,ENSG00000263924,ENSG00000276486,ENSG00000276282,ENSG00000222320,ENSG00000263823,ENSG00000215492,ENSG00000267642
chr18	31957016	31957388	18:31957016-31957388	ENSG00000153339,ENSG00000263924,ENSG00000276486,ENSG00000276282,ENSG00000263823,ENSG00000265273,ENSG00000266105
chr18	31960625	31960916	18:31960625-31960916	ENSG00000263924,ENSG00000276486,ENSG00000276282,ENSG00000265273,ENSG00000266105
chr18	31983999	31984295	18:31983999-31984295	ENSG00000263698,ENSG00000134765,ENSG00000134762,ENSG00000263924,ENSG00000276486,ENSG00000276282,ENSG00000265273,ENSG00000266105,ENSG00000280380,ENSG00000263393,ENSG00000263904,ENSG00000267642
chr18	32018193	32019074	18:32018193-32019074	ENSG00000263698,ENSG00000134765,ENSG00000265888,ENSG00000134755,ENSG00000263924,ENSG00000276486,ENSG00000276282,ENSG00000101695,ENSG00000263917,ENSG00000274275,ENSG00000214917,ENSG00000265008,ENSG00000134758,ENSG00000263393,ENSG00000263904,ENSG00000263688,ENSG00000166960
chr18	32019471	32020480	18:32019471-32020480	ENSG00000263924,ENSG00000101695,ENSG00000263917,ENSG00000274275,ENSG00000263393
chr18	32026612	32026839	18:32026612-32026839	ENSG00000274275
chr18	32037007	32037431	18:32037007-32037431	ENSG00000101695,ENSG00000274275
chr18	32040653	32041535	18:32040653-32041535	ENSG00000263924,ENSG00000276486,ENSG00000276282,ENSG00000101695,ENSG00000263917,ENSG00000274275,ENSG00000214917,ENSG00000263393,ENSG00000141434,ENSG00000263688,ENSG00000263765,ENSG00000166960,ENSG00000263450
chr18	32049341	32049930	18:32049341-32049930	ENSG00000276486,ENSG00000276282,ENSG00000101695,ENSG00000274275,ENSG00000263393
chr18	32072395	32072606	18:32072395-32072606	ENSG00000276282,ENSG00000214917,ENSG00000263393
chr18	32085018	32085948	18:32085018-32085948	ENSG00000276486,ENSG00000276282,ENSG00000214917,ENSG00000265008,ENSG00000134758,ENSG00000263393
chr18	32091633	32093595	18:32091633-32093595	ENSG00000263924,ENSG00000276486,ENSG00000276282,ENSG00000214917,ENSG00000265008,ENSG00000134758,ENSG00000263393
chr18	32138440	32138667	18:32138440-32138667	ENSG00000263393,ENSG00000199373,ENSG00000141434,ENSG00000265279,ENSG00000263904,ENSG00000222395,ENSG00000260389,ENSG00000287994,ENSG00000263688,ENSG00000263450
chr18	32157964	32158688	18:32157964-32158688	ENSG00000263698,ENSG00000134765,ENSG00000265888,ENSG00000134755,ENSG00000134762,ENSG00000263924,ENSG00000276282,ENSG00000263393,ENSG00000199373,ENSG00000141434,ENSG00000265279,ENSG00000263904,ENSG00000222395,ENSG00000264982,ENSG00000215492,ENSG00000260389,ENSG00000287994,ENSG00000263688,ENSG00000197705,ENSG00000228835,ENSG00000243355,ENSG00000263765,ENSG00000166960,ENSG00000263450,ENSG00000267642,ENSG00000141431,ENSG00000199204
chr18	32470255	32471520	18:32470255-32471520	ENSG00000141441,ENSG00000199373,ENSG00000141434,ENSG00000265279,ENSG00000263904,ENSG00000222395,ENSG00000264982,ENSG00000215492,ENSG00000285095,ENSG00000260389,ENSG00000287994,ENSG00000263688,ENSG00000243355,ENSG00000263765,ENSG00000166960,ENSG00000263450,ENSG00000267642,ENSG00000141431
chr18	32549405	32549662	18:32549405-32549662	ENSG00000263393,ENSG00000199373,ENSG00000141434,ENSG00000265279,ENSG00000263904,ENSG00000222395,ENSG00000264982,ENSG00000215492,ENSG00000260389,ENSG00000287994,ENSG00000263688,ENSG00000243355,ENSG00000263765,ENSG00000166960,ENSG00000263450
chr18	32730473	32730933	18:32730473-32730933	ENSG00000263904,ENSG00000287994,ENSG00000263688,ENSG00000197705,ENSG00000228835,ENSG00000243355,ENSG00000263765,ENSG00000166960,ENSG00000263450,ENSG00000267642,ENSG00000141431,ENSG00000199204
chr18	34612126	34612326	18:34612126-34612326	ENSG00000101746,ENSG00000280406,ENSG00000267746,ENSG00000278052,ENSG00000134769,ENSG00000267585
chr18	34661440	34661786	18:34661440-34661786	ENSG00000166960,ENSG00000267642,ENSG00000141431,ENSG00000101746,ENSG00000199204,ENSG00000280406,ENSG00000267746,ENSG00000278052,ENSG00000134769,ENSG00000267585,ENSG00000268873
chr18	34689570	34690287	18:34689570-34690287	ENSG00000166960,ENSG00000267642,ENSG00000141431,ENSG00000101746,ENSG00000199204,ENSG00000280406,ENSG00000267746,ENSG00000278052,ENSG00000134769,ENSG00000267585,ENSG00000268873
chr18	34722891	34723562	18:34722891-34723562	ENSG00000166960,ENSG00000267642,ENSG00000141431,ENSG00000101746,ENSG00000199204,ENSG00000280406,ENSG00000267746,ENSG00000278052,ENSG00000134769,ENSG00000267585,ENSG00000268873
chr18	34729397	34729872	18:34729397-34729872	ENSG00000101746,ENSG00000280406,ENSG00000267746,ENSG00000278052,ENSG00000134769,ENSG00000267585,ENSG00000268873
chr18	34787947	34788534	18:34787947-34788534	ENSG00000267642,ENSG00000141431,ENSG00000101746,ENSG00000199204,ENSG00000280406,ENSG00000267746,ENSG00000278052,ENSG00000134769,ENSG00000267585,ENSG00000268873
chr18	34805308	34805969	18:34805308-34805969	ENSG00000267642,ENSG00000141431,ENSG00000101746,ENSG00000199204,ENSG00000280406,ENSG00000267746,ENSG00000278052,ENSG00000134769,ENSG00000267585,ENSG00000268873
chr18	34860299	34860977	18:34860299-34860977	ENSG00000166960,ENSG00000267642,ENSG00000141431,ENSG00000101746,ENSG00000199204,ENSG00000280406,ENSG00000267746,ENSG00000278052,ENSG00000134769,ENSG00000267585,ENSG00000268873,ENSG00000278464
chr18	34866556	34866898	18:34866556-34866898	ENSG00000278464
chr18	34871583	34871808	18:34871583-34871808	ENSG00000134769,ENSG00000278464
chr18	34976730	34978461	18:34976730-34978461	ENSG00000278464,ENSG00000166974
chr18	34978794	34979415	18:34978794-34979415	ENSG00000166974
chr18	34985969	34986381	18:34985969-34986381	-
chr18	35005940	35006378	18:35005940-35006378	ENSG00000267642,ENSG00000141431,ENSG00000101746,ENSG00000280406,ENSG00000267746,ENSG00000278052,ENSG00000278464,ENSG00000274400,ENSG00000274918
chr18	35029675	35030906	18:35029675-35030906	ENSG00000267642,ENSG00000166974
chr18	35041051	35041822	18:35041051-35041822	ENSG00000166974
chr18	35042424	35043045	18:35042424-35043045	ENSG00000166974
chr18	35049863	35050867	18:35049863-35050867	ENSG00000166974
chr18	35051530	35051848	18:35051530-35051848	-
chr18	35067249	35067660	18:35067249-35067660	ENSG00000280096
chr18	35071807	35072144	18:35071807-35072144	ENSG00000280096
chr18	35076280	35076552	18:35076280-35076552	ENSG00000280096
chr18	35096215	35096544	18:35096215-35096544	ENSG00000280096
chr18	35106480	35107444	18:35106480-35107444	ENSG00000267642,ENSG00000141431,ENSG00000199204,ENSG00000278052,ENSG00000278464,ENSG00000280096
chr18	35118377	35118958	18:35118377-35118958	-
chr18	35123606	35124257	18:35123606-35124257	-
chr18	35131897	35133002	18:35131897-35133002	ENSG00000166974,ENSG00000274400
chr18	35142332	35142560	18:35142332-35142560	ENSG00000274400
chr18	35143863	35144270	18:35143863-35144270	ENSG00000274400
chr18	35158917	35159550	18:35158917-35159550	ENSG00000166960,ENSG00000141431,ENSG00000101746,ENSG00000199204,ENSG00000280406,ENSG00000267746,ENSG00000278052,ENSG00000278464,ENSG00000274400,ENSG00000274918
chr18	35228660	35228860	18:35228660-35228860	-
chr18	35231074	35231391	18:35231074-35231391	ENSG00000186812,ENSG00000279989,ENSG00000274918,ENSG00000172466
chr18	35240341	35241447	18:35240341-35241447	ENSG00000186812,ENSG00000186814,ENSG00000279989,ENSG00000274184,ENSG00000268573,ENSG00000257267,ENSG00000274918,ENSG00000172466
chr18	35266986	35267921	18:35266986-35267921	ENSG00000186812,ENSG00000186814,ENSG00000279989,ENSG00000274184,ENSG00000268573,ENSG00000257267,ENSG00000274918
chr18	35289848	35290746	18:35289848-35290746	ENSG00000186812,ENSG00000186814,ENSG00000279989,ENSG00000274184,ENSG00000268573,ENSG00000257267,ENSG00000274918,ENSG00000172466
chr18	35343629	35344796	18:35343629-35344796	ENSG00000186812,ENSG00000279989,ENSG00000268573,ENSG00000257267,ENSG00000274918,ENSG00000172466
chr18	35355068	35355531	18:35355068-35355531	ENSG00000186812,ENSG00000279989,ENSG00000274918,ENSG00000172466,ENSG00000186496
chr18	35376455	35377540	18:35376455-35377540	ENSG00000274918,ENSG00000186496,ENSG00000239683
chr18	35386659	35387031	18:35386659-35387031	ENSG00000274918,ENSG00000186496,ENSG00000239683,ENSG00000275512,ENSG00000267583,ENSG00000265641
chr18	35407962	35408327	18:35407962-35408327	ENSG00000275512,ENSG00000267583,ENSG00000267397
chr18	35478575	35478800	18:35478575-35478800	ENSG00000267583,ENSG00000267140,ENSG00000153391,ENSG00000279074
chr18	35497066	35498223	18:35497066-35498223	ENSG00000267583,ENSG00000267140,ENSG00000153391,ENSG00000279074
chr18	35525684	35526825	18:35525684-35526825	ENSG00000267583,ENSG00000266965
chr18	35573467	35573876	18:35573467-35573876	ENSG00000141429,ENSG00000283514,ENSG00000266965,ENSG00000267397
chr18	35580820	35582198	18:35580820-35582198	ENSG00000267583,ENSG00000267140,ENSG00000153391,ENSG00000141429,ENSG00000283514,ENSG00000266965,ENSG00000267397
chr18	35606120	35606404	18:35606120-35606404	ENSG00000141429,ENSG00000283514,ENSG00000266965,ENSG00000267397
chr18	35616616	35617396	18:35616616-35617396	ENSG00000166960,ENSG00000267583,ENSG00000141429,ENSG00000283514,ENSG00000266965,ENSG00000267397,ENSG00000267797,ENSG00000265641,ENSG00000267039
chr18	35694899	35695252	18:35694899-35695252	ENSG00000267397,ENSG00000267039
chr18	35748132	35748451	18:35748132-35748451	ENSG00000267397,ENSG00000267797,ENSG00000265641
chr18	35809791	35810175	18:35809791-35810175	ENSG00000267397,ENSG00000267797,ENSG00000265641,ENSG00000267404,ENSG00000267039,ENSG00000267651,ENSG00000267707
chr18	35908749	35909123	18:35908749-35909123	ENSG00000267797,ENSG00000207797,ENSG00000265641
chr18	35950143	35950649	18:35950143-35950649	ENSG00000267397,ENSG00000267797,ENSG00000265641,ENSG00000267627,ENSG00000278986,ENSG00000141428,ENSG00000267404,ENSG00000267456,ENSG00000267039,ENSG00000267651,ENSG00000267707
chr18	35971999	35972959	18:35971999-35972959	ENSG00000265641,ENSG00000267627,ENSG00000278986,ENSG00000141428,ENSG00000267404
chr18	36017612	36018138	18:36017612-36018138	ENSG00000141425,ENSG00000141424,ENSG00000134759,ENSG00000267404,ENSG00000267456,ENSG00000286890
chr18	36067091	36067914	18:36067091-36067914	ENSG00000141425,ENSG00000141424,ENSG00000134759,ENSG00000267404,ENSG00000267456
chr18	36128997	36130258	18:36128997-36130258	ENSG00000141424,ENSG00000134759,ENSG00000267404,ENSG00000267456
chr18	36179630	36179956	18:36179630-36179956	ENSG00000134759,ENSG00000260552,ENSG00000075643,ENSG00000274849,ENSG00000267404,ENSG00000267456
chr18	36187063	36188071	18:36187063-36188071	ENSG00000134759,ENSG00000260552,ENSG00000075643,ENSG00000274849,ENSG00000267404,ENSG00000267456
chr18	36297301	36297773	18:36297301-36297773	ENSG00000267404,ENSG00000267456,ENSG00000134775,ENSG00000286890
chr18	36297970	36298445	18:36297970-36298445	ENSG00000267404,ENSG00000267456,ENSG00000134775,ENSG00000286890
chr18	36462419	36462913	18:36462419-36462913	ENSG00000286890,ENSG00000267039
chr18	36464391	36464688	18:36464391-36464688	ENSG00000286890,ENSG00000267039
chr18	36809514	36809860	18:36809514-36809860	ENSG00000267404,ENSG00000286890,ENSG00000134779,ENSG00000150477,ENSG00000267039,ENSG00000267651,ENSG00000267707,ENSG00000267202,ENSG00000243516
chr18	36828492	36829583	18:36828492-36829583	ENSG00000134779,ENSG00000150477,ENSG00000267039,ENSG00000267651,ENSG00000267707,ENSG00000267202,ENSG00000279678
chr18	37393906	37394648	18:37393906-37394648	ENSG00000267039,ENSG00000267651,ENSG00000101489,ENSG00000267707,ENSG00000267202,ENSG00000279678,ENSG00000279543,ENSG00000285940,ENSG00000266530,ENSG00000243516,ENSG00000286716,ENSG00000286559,ENSG00000283645,ENSG00000266148,ENSG00000212354
chr18	37436114	37436410	18:37436114-37436410	ENSG00000267039,ENSG00000267651,ENSG00000101489,ENSG00000267707,ENSG00000267202,ENSG00000279678,ENSG00000279543,ENSG00000285940,ENSG00000266530,ENSG00000243516,ENSG00000286716
chr18	37538027	37538279	18:37538027-37538279	ENSG00000267039,ENSG00000267651,ENSG00000101489,ENSG00000267707,ENSG00000267202,ENSG00000279678,ENSG00000279543,ENSG00000285940,ENSG00000266530,ENSG00000243516,ENSG00000286716
chr18	38575096	38577347	18:38575096-38577347	ENSG00000267039,ENSG00000267651,ENSG00000101489,ENSG00000267707,ENSG00000279678,ENSG00000285940,ENSG00000266530,ENSG00000243516,ENSG00000286716,ENSG00000268566,ENSG00000222704,ENSG00000253038,ENSG00000283458,ENSG00000175886,ENSG00000283615,ENSG00000286559,ENSG00000283645,ENSG00000266148,ENSG00000212354,ENSG00000267413,ENSG00000283503,ENSG00000279034,ENSG00000261715,ENSG00000267664,ENSG00000286844
chr18	38609299	38610079	18:38609299-38610079	ENSG00000267651,ENSG00000285940,ENSG00000266530,ENSG00000243516,ENSG00000286716,ENSG00000268566,ENSG00000222704,ENSG00000253038,ENSG00000283458,ENSG00000175886,ENSG00000283615,ENSG00000286559,ENSG00000283645,ENSG00000266148,ENSG00000212354,ENSG00000267413,ENSG00000283503,ENSG00000279034,ENSG00000261715,ENSG00000267664,ENSG00000286844
chr18	38610964	38611657	18:38610964-38611657	ENSG00000267651,ENSG00000101489,ENSG00000267707,ENSG00000267202,ENSG00000279678,ENSG00000285940,ENSG00000266530,ENSG00000243516,ENSG00000286716,ENSG00000268566,ENSG00000222704,ENSG00000253038,ENSG00000283458,ENSG00000175886,ENSG00000283615,ENSG00000286559,ENSG00000283645,ENSG00000266148,ENSG00000212354,ENSG00000267413,ENSG00000283503,ENSG00000279034,ENSG00000261715,ENSG00000267664,ENSG00000286844
chr18	38934084	38934325	18:38934084-38934325	ENSG00000266530,ENSG00000243516,ENSG00000286716,ENSG00000268566,ENSG00000222704,ENSG00000253038,ENSG00000283458,ENSG00000175886,ENSG00000283615,ENSG00000286559,ENSG00000283645,ENSG00000266148,ENSG00000212354,ENSG00000267413,ENSG00000283503,ENSG00000279034,ENSG00000261715,ENSG00000267664,ENSG00000286844,ENSG00000286328
chr18	38940576	38941616	18:38940576-38941616	ENSG00000267039,ENSG00000267651,ENSG00000101489,ENSG00000267707,ENSG00000267202,ENSG00000279678,ENSG00000285940,ENSG00000266530,ENSG00000243516,ENSG00000286716,ENSG00000268566,ENSG00000222704,ENSG00000253038,ENSG00000267374,ENSG00000283458,ENSG00000175886,ENSG00000283615,ENSG00000286559,ENSG00000283645,ENSG00000266148,ENSG00000212354,ENSG00000267413,ENSG00000283503,ENSG00000279034,ENSG00000261715,ENSG00000267664,ENSG00000286844,ENSG00000286328
chr18	39799438	39800325	18:39799438-39800325	ENSG00000267374,ENSG00000283615,ENSG00000286559,ENSG00000283645,ENSG00000266148,ENSG00000212354,ENSG00000267413,ENSG00000283503,ENSG00000279034,ENSG00000261715
chr18	40976329	40976570	18:40976329-40976570	ENSG00000283458,ENSG00000175886,ENSG00000283615,ENSG00000286559,ENSG00000283645,ENSG00000266148,ENSG00000212354,ENSG00000267413,ENSG00000283503,ENSG00000279034,ENSG00000261715,ENSG00000267664,ENSG00000286844,ENSG00000286328,ENSG00000267313,ENSG00000267652,ENSG00000225253
chr18	41906511	41907092	18:41906511-41907092	ENSG00000283615,ENSG00000286559,ENSG00000283645,ENSG00000266148,ENSG00000212354,ENSG00000267413,ENSG00000283503,ENSG00000279034,ENSG00000261715,ENSG00000267664,ENSG00000286844,ENSG00000286328,ENSG00000267313,ENSG00000267652,ENSG00000225253,ENSG00000267088,ENSG00000267586,ENSG00000253040,ENSG00000286976,ENSG00000152214,ENSG00000287209,ENSG00000132872,ENSG00000278933
chr18	41954813	41955819	18:41954813-41955819	ENSG00000283645,ENSG00000266148,ENSG00000212354,ENSG00000267664,ENSG00000286328,ENSG00000267313,ENSG00000267652,ENSG00000225253,ENSG00000078142
chr18	41974885	41975296	18:41974885-41975296	ENSG00000283645,ENSG00000266148,ENSG00000212354,ENSG00000283503,ENSG00000286328,ENSG00000267313,ENSG00000267652,ENSG00000225253,ENSG00000078142,ENSG00000267586,ENSG00000152214,ENSG00000287209
chr18	41983109	41983405	18:41983109-41983405	ENSG00000283645,ENSG00000266148,ENSG00000212354,ENSG00000286328,ENSG00000267313,ENSG00000267652,ENSG00000225253,ENSG00000267088,ENSG00000267586,ENSG00000286976
chr18	41992019	41992395	18:41992019-41992395	ENSG00000279034,ENSG00000261715,ENSG00000286844,ENSG00000286328,ENSG00000267313,ENSG00000267652,ENSG00000225253,ENSG00000267586,ENSG00000152214,ENSG00000287209
chr18	42038558	42039217	18:42038558-42039217	ENSG00000078142,ENSG00000276174,ENSG00000267088
chr18	42053142	42053622	18:42053142-42053622	ENSG00000286328,ENSG00000267313,ENSG00000267652,ENSG00000078142,ENSG00000276174,ENSG00000267088,ENSG00000267586,ENSG00000253040,ENSG00000286976,ENSG00000152214,ENSG00000287209,ENSG00000132872
chr18	42107761	42108143	18:42107761-42108143	ENSG00000286328,ENSG00000267313,ENSG00000225253,ENSG00000267088,ENSG00000287007,ENSG00000267586,ENSG00000253040,ENSG00000286976,ENSG00000152214,ENSG00000287209,ENSG00000132872,ENSG00000278933
chr18	42113929	42114772	18:42113929-42114772	ENSG00000279034,ENSG00000261715,ENSG00000286328,ENSG00000267313,ENSG00000267652,ENSG00000225253,ENSG00000267088,ENSG00000287007,ENSG00000267586,ENSG00000253040,ENSG00000286976,ENSG00000152214,ENSG00000287209,ENSG00000132872,ENSG00000278933
chr18	42298736	42299277	18:42298736-42299277	ENSG00000279034,ENSG00000261715,ENSG00000286844,ENSG00000286328,ENSG00000267313,ENSG00000225253,ENSG00000267586,ENSG00000253040,ENSG00000286976,ENSG00000152214,ENSG00000287209,ENSG00000132872,ENSG00000278933
chr18	43588938	43589582	18:43588938-43589582	ENSG00000286976,ENSG00000152214,ENSG00000287209,ENSG00000132872,ENSG00000278933,ENSG00000267716
chr18	43590037	43590462	18:43590037-43590462	ENSG00000286976,ENSG00000152214,ENSG00000287209,ENSG00000132872,ENSG00000278933,ENSG00000267716
chr18	43620965	43621319	18:43620965-43621319	ENSG00000286976,ENSG00000152214,ENSG00000287209,ENSG00000278933,ENSG00000267716,ENSG00000202060,ENSG00000267573,ENSG00000285790,ENSG00000267354
chr18	44098911	44099235	18:44098911-44099235	ENSG00000267716,ENSG00000202060,ENSG00000285550,ENSG00000267573
chr18	44198298	44198564	18:44198298-44198564	ENSG00000267716,ENSG00000202060,ENSG00000285550,ENSG00000267573
chr18	44359438	44360181	18:44359438-44360181	ENSG00000267716,ENSG00000202060,ENSG00000267573
chr18	44362402	44362990	18:44362402-44362990	ENSG00000267716,ENSG00000202060,ENSG00000285550,ENSG00000267573
chr18	44500947	44501411	18:44500947-44501411	ENSG00000277899
chr18	44507594	44508875	18:44507594-44508875	ENSG00000267716,ENSG00000267337,ENSG00000267573,ENSG00000277899
chr18	44526860	44527393	18:44526860-44527393	ENSG00000267337,ENSG00000277899
chr18	44548662	44548888	18:44548662-44548888	ENSG00000267337
chr18	44555810	44556240	18:44555810-44556240	-
chr18	44581156	44582047	18:44581156-44582047	ENSG00000267337
chr18	44596973	44597449	18:44596973-44597449	ENSG00000267716,ENSG00000267573
chr18	44609481	44609856	18:44609481-44609856	-
chr18	44637340	44637989	18:44637340-44637989	ENSG00000267716,ENSG00000202060,ENSG00000267573,ENSG00000265957,ENSG00000279319,ENSG00000267097,ENSG00000266988,ENSG00000285790,ENSG00000267354,ENSG00000288631
chr18	44678908	44679775	18:44678908-44679775	ENSG00000267414,ENSG00000152217,ENSG00000265957,ENSG00000267354
chr18	44680072	44681045	18:44680072-44681045	ENSG00000267414,ENSG00000152217
chr18	44690099	44690310	18:44690099-44690310	ENSG00000152217
chr18	44700514	44701146	18:44700514-44701146	ENSG00000267414,ENSG00000152217,ENSG00000265957,ENSG00000279319,ENSG00000267097,ENSG00000266988,ENSG00000285790,ENSG00000267354,ENSG00000267193
chr18	44725550	44725975	18:44725550-44725975	ENSG00000280365
chr18	44729567	44730207	18:44729567-44730207	ENSG00000152217,ENSG00000280365,ENSG00000265957,ENSG00000279319,ENSG00000267097,ENSG00000266988,ENSG00000285790
chr18	44759225	44760445	18:44759225-44760445	ENSG00000265957,ENSG00000279319,ENSG00000266988,ENSG00000285790,ENSG00000267354
chr18	44799699	44800302	18:44799699-44800302	-
chr18	44805584	44806112	18:44805584-44806112	ENSG00000265957,ENSG00000279319,ENSG00000267097,ENSG00000266988,ENSG00000285790,ENSG00000267354,ENSG00000267193
chr18	44839130	44839755	18:44839130-44839755	ENSG00000152214,ENSG00000287209,ENSG00000267716,ENSG00000202060,ENSG00000265957,ENSG00000279319,ENSG00000267097,ENSG00000266988,ENSG00000285790,ENSG00000267354,ENSG00000287943,ENSG00000267193
chr18	44866019	44866488	18:44866019-44866488	ENSG00000265957,ENSG00000279319,ENSG00000267097,ENSG00000266988,ENSG00000285790,ENSG00000267354
chr18	44871355	44872072	18:44871355-44872072	-
chr18	44887084	44887815	18:44887084-44887815	ENSG00000267716,ENSG00000267573,ENSG00000265957,ENSG00000279319,ENSG00000267097,ENSG00000266988,ENSG00000285790,ENSG00000267354,ENSG00000267193
chr18	44893392	44893589	18:44893392-44893589	ENSG00000265957,ENSG00000279319
chr18	44911894	44912114	18:44911894-44912114	ENSG00000265957,ENSG00000279319
chr18	45008741	45009223	18:45008741-45009223	ENSG00000265957,ENSG00000279319,ENSG00000285790,ENSG00000267354
chr18	45106069	45106889	18:45106069-45106889	ENSG00000278933,ENSG00000267716,ENSG00000202060,ENSG00000267573,ENSG00000265957,ENSG00000279319,ENSG00000267101,ENSG00000267097,ENSG00000266988,ENSG00000285790,ENSG00000267354,ENSG00000287943,ENSG00000267193
chr18	45136678	45137071	18:45136678-45137071	ENSG00000267101
chr18	45139464	45139795	18:45139464-45139795	ENSG00000287209,ENSG00000265957,ENSG00000279319,ENSG00000267101,ENSG00000267097,ENSG00000266988,ENSG00000285790,ENSG00000267354,ENSG00000267193
chr18	45173899	45174245	18:45173899-45174245	ENSG00000267101
chr18	45197444	45197817	18:45197444-45197817	ENSG00000267101
chr18	45212510	45213178	18:45212510-45213178	ENSG00000267716,ENSG00000202060,ENSG00000267573,ENSG00000267414,ENSG00000265957,ENSG00000279319,ENSG00000267101,ENSG00000132874,ENSG00000267097,ENSG00000266988,ENSG00000285790,ENSG00000267354,ENSG00000287943,ENSG00000267193
chr18	45384159	45384650	18:45384159-45384650	ENSG00000267097,ENSG00000266988,ENSG00000285790,ENSG00000267354,ENSG00000267193
chr18	45665179	45665526	18:45665179-45665526	ENSG00000287943,ENSG00000267193,ENSG00000266968,ENSG00000275553
chr18	45670193	45670825	18:45670193-45670825	ENSG00000266988,ENSG00000285790,ENSG00000267354,ENSG00000287943,ENSG00000267193,ENSG00000266968,ENSG00000288545,ENSG00000141469,ENSG00000251939
chr18	45686719	45688004	18:45686719-45688004	ENSG00000287943,ENSG00000267193,ENSG00000266968,ENSG00000288545,ENSG00000141469
chr18	45722861	45723143	18:45722861-45723143	ENSG00000288545,ENSG00000141469
chr18	45774114	45774568	18:45774114-45774568	ENSG00000288545
chr18	45775248	45775711	18:45775248-45775711	ENSG00000288545,ENSG00000267558
chr18	45785158	45785665	18:45785158-45785665	ENSG00000287943,ENSG00000267193,ENSG00000266968,ENSG00000288545,ENSG00000141469,ENSG00000267558,ENSG00000197046
chr18	45807169	45807444	18:45807169-45807444	ENSG00000288545
chr18	45827671	45828137	18:45827671-45828137	ENSG00000288545,ENSG00000197046
chr18	45837515	45838285	18:45837515-45838285	ENSG00000288545,ENSG00000141469,ENSG00000197046
chr18	45839515	45839834	18:45839515-45839834	ENSG00000197046
chr18	45874526	45875197	18:45874526-45875197	ENSG00000287943,ENSG00000267193,ENSG00000266968,ENSG00000288545,ENSG00000152223
chr18	45880066	45880438	18:45880066-45880438	ENSG00000287943,ENSG00000266968,ENSG00000288545,ENSG00000141469
chr18	45889680	45890190	18:45889680-45890190	ENSG00000287943,ENSG00000266968,ENSG00000152223
chr18	45900755	45901066	18:45900755-45901066	ENSG00000152223
chr18	45920350	45920693	18:45920350-45920693	ENSG00000152223
chr18	45938152	45939257	18:45938152-45939257	ENSG00000266988,ENSG00000287943,ENSG00000267193,ENSG00000266968,ENSG00000152223,ENSG00000222179,ENSG00000251939
chr18	45962491	45963255	18:45962491-45963255	ENSG00000152223,ENSG00000222179
chr18	45967074	45967785	18:45967074-45967785	ENSG00000152223,ENSG00000222179
chr18	45974005	45974541	18:45974005-45974541	ENSG00000152223,ENSG00000222179
chr18	45997722	45998469	18:45997722-45998469	ENSG00000287943,ENSG00000152229,ENSG00000222179
chr18	46027897	46028521	18:46027897-46028521	ENSG00000287943,ENSG00000152229,ENSG00000222179,ENSG00000267293,ENSG00000251939
chr18	46055285	46056132	18:46055285-46056132	ENSG00000287943,ENSG00000152229,ENSG00000222179,ENSG00000252034,ENSG00000251939
chr18	46071062	46071261	18:46071062-46071261	ENSG00000152229,ENSG00000252034
chr18	46071612	46072563	18:46071612-46072563	ENSG00000152229,ENSG00000222179,ENSG00000252034,ENSG00000251939
chr18	46073667	46074016	18:46073667-46074016	ENSG00000152229,ENSG00000252034
chr18	46097519	46098749	18:46097519-46098749	ENSG00000152234,ENSG00000152240,ENSG00000251939
chr18	46104088	46105039	18:46104088-46105039	ENSG00000152234,ENSG00000152240,ENSG00000251939
chr18	46148889	46149144	18:46148889-46149144	ENSG00000251939
chr18	46168036	46168299	18:46168036-46168299	ENSG00000251939,ENSG00000152242
chr18	46173411	46174983	18:46173411-46174983	ENSG00000251939,ENSG00000152242
chr18	46193352	46193650	18:46193352-46193650	ENSG00000251939
chr18	46204650	46205066	18:46204650-46205066	ENSG00000251939,ENSG00000288607
chr18	46211748	46212317	18:46211748-46212317	ENSG00000251939,ENSG00000152242,ENSG00000274776
chr18	46250319	46251085	18:46250319-46251085	ENSG00000251939,ENSG00000152242,ENSG00000101638,ENSG00000240983,ENSG00000270112,ENSG00000274776,ENSG00000267587,ENSG00000206181,ENSG00000280212
chr18	46281277	46281630	18:46281277-46281630	ENSG00000251939,ENSG00000285993,ENSG00000167210,ENSG00000101638,ENSG00000240983,ENSG00000270112,ENSG00000274776,ENSG00000206181
chr18	46297673	46297926	18:46297673-46297926	ENSG00000251939,ENSG00000285993,ENSG00000101638,ENSG00000240983,ENSG00000270112,ENSG00000274776,ENSG00000288631
chr18	46315223	46315452	18:46315223-46315452	ENSG00000141622
chr18	46333513	46334404	18:46333513-46334404	ENSG00000141622,ENSG00000285993
chr18	46335591	46336043	18:46335591-46336043	ENSG00000141622
chr18	46336361	46336767	18:46336361-46336767	ENSG00000141622
chr18	46343769	46344264	18:46343769-46344264	ENSG00000141622,ENSG00000285993
chr18	46346178	46346577	18:46346178-46346577	ENSG00000141622,ENSG00000279829,ENSG00000285993,ENSG00000101638,ENSG00000270112,ENSG00000267587
chr18	46352737	46353221	18:46352737-46353221	ENSG00000279829,ENSG00000285993
chr18	46373382	46373594	18:46373382-46373594	ENSG00000279829,ENSG00000285993
chr18	46397292	46398410	18:46397292-46398410	ENSG00000279829,ENSG00000285993,ENSG00000101638,ENSG00000240983,ENSG00000270112,ENSG00000274776,ENSG00000267587,ENSG00000288631
chr18	46433478	46433729	18:46433478-46433729	ENSG00000279829,ENSG00000285993
chr18	46447990	46448284	18:46447990-46448284	ENSG00000141622,ENSG00000285993
chr18	46481013	46481496	18:46481013-46481496	ENSG00000285993,ENSG00000101638,ENSG00000240983,ENSG00000270112,ENSG00000274776
chr18	46536547	46536922	18:46536547-46536922	ENSG00000167210,ENSG00000101638,ENSG00000270112,ENSG00000275553
chr18	46596217	46596533	18:46596217-46596533	ENSG00000167210,ENSG00000101638,ENSG00000240983,ENSG00000270112,ENSG00000274776,ENSG00000267587,ENSG00000288631
chr18	46623603	46624584	18:46623603-46624584	ENSG00000101638,ENSG00000240983,ENSG00000270112,ENSG00000288607
chr18	46630287	46630576	18:46630287-46630576	ENSG00000101638,ENSG00000240983,ENSG00000270112,ENSG00000274776,ENSG00000267587,ENSG00000275553,ENSG00000288607
chr18	46658231	46658723	18:46658231-46658723	ENSG00000167210,ENSG00000101638,ENSG00000240983,ENSG00000270112,ENSG00000274776
chr18	46916681	46917951	18:46916681-46917951	ENSG00000101638,ENSG00000270112,ENSG00000274776,ENSG00000078043,ENSG00000267587,ENSG00000279354,ENSG00000167216,ENSG00000288616,ENSG00000206181
chr18	46946538	46947245	18:46946538-46947245	ENSG00000101638,ENSG00000240983,ENSG00000270112,ENSG00000274776,ENSG00000078043,ENSG00000267587,ENSG00000279354,ENSG00000167216,ENSG00000288616,ENSG00000275553,ENSG00000288631,ENSG00000206181,ENSG00000280212,ENSG00000266957
chr18	47029596	47029977	18:47029596-47029977	-
chr18	47149963	47151202	18:47149963-47151202	ENSG00000280212,ENSG00000266957,ENSG00000267724,ENSG00000167220,ENSG00000267228,ENSG00000267800,ENSG00000134049,ENSG00000215474,ENSG00000201825,ENSG00000287673
chr18	47168984	47169320	18:47168984-47169320	ENSG00000288631,ENSG00000280212,ENSG00000266957,ENSG00000267724,ENSG00000167220,ENSG00000267228,ENSG00000267800,ENSG00000134049,ENSG00000215474,ENSG00000201825,ENSG00000287673
chr18	47175817	47176621	18:47175817-47176621	ENSG00000206181,ENSG00000280212,ENSG00000266957,ENSG00000267724,ENSG00000167220,ENSG00000267228,ENSG00000267800,ENSG00000134049,ENSG00000215474,ENSG00000201825,ENSG00000287673,ENSG00000267761
chr18	47205052	47205338	18:47205052-47205338	ENSG00000288631,ENSG00000206181,ENSG00000280212,ENSG00000266957,ENSG00000267724,ENSG00000267800,ENSG00000215474,ENSG00000201825,ENSG00000287673,ENSG00000267761,ENSG00000279367,ENSG00000261307
chr18	47400867	47401291	18:47400867-47401291	ENSG00000215474,ENSG00000201825,ENSG00000287673,ENSG00000267761,ENSG00000266582,ENSG00000279367,ENSG00000261307,ENSG00000267156,ENSG00000267187
chr18	47660518	47661069	18:47660518-47661069	ENSG00000275553,ENSG00000206181,ENSG00000215474,ENSG00000287673,ENSG00000267761,ENSG00000266582,ENSG00000279367,ENSG00000261307,ENSG00000267156,ENSG00000267187
chr18	47749026	47749556	18:47749026-47749556	ENSG00000240983,ENSG00000270112,ENSG00000274776,ENSG00000267587,ENSG00000206181,ENSG00000280212,ENSG00000266957,ENSG00000267724,ENSG00000267800,ENSG00000215474,ENSG00000201825,ENSG00000287673,ENSG00000267761,ENSG00000266582,ENSG00000279367,ENSG00000261307,ENSG00000267156,ENSG00000267187,ENSG00000267541,ENSG00000279707,ENSG00000280197
chr18	47754571	47754943	18:47754571-47754943	ENSG00000280212,ENSG00000266957,ENSG00000267724,ENSG00000215474,ENSG00000201825,ENSG00000287673,ENSG00000267761,ENSG00000279367,ENSG00000261307,ENSG00000267187
chr18	47756390	47756808	18:47756390-47756808	ENSG00000288631,ENSG00000206181,ENSG00000280212,ENSG00000266957,ENSG00000267724,ENSG00000215474,ENSG00000201825,ENSG00000287673,ENSG00000267761,ENSG00000279367,ENSG00000261307,ENSG00000267187
chr18	47777684	47777925	18:47777684-47777925	ENSG00000279367,ENSG00000261307,ENSG00000267187,ENSG00000267541,ENSG00000279707
chr18	47853032	47853631	18:47853032-47853631	-
chr18	47901541	47902180	18:47901541-47902180	ENSG00000175387,ENSG00000267541,ENSG00000279707,ENSG00000269365,ENSG00000279366
chr18	47911909	47912737	18:47911909-47912737	ENSG00000175387,ENSG00000267541,ENSG00000279707,ENSG00000269365,ENSG00000279366
chr18	47929905	47931643	18:47929905-47931643	ENSG00000175387,ENSG00000267541,ENSG00000279707,ENSG00000269365
chr18	47953434	47953966	18:47953434-47953966	ENSG00000280212,ENSG00000175387,ENSG00000267541,ENSG00000279707,ENSG00000269365,ENSG00000280197
chr18	48003870	48004239	18:48003870-48004239	ENSG00000267541
chr18	48008010	48008760	18:48008010-48008760	ENSG00000267541,ENSG00000279707,ENSG00000269365,ENSG00000280197
chr18	48022761	48023076	18:48022761-48023076	ENSG00000267541,ENSG00000279707,ENSG00000269365,ENSG00000280197
chr18	48161420	48162328	18:48161420-48162328	ENSG00000184828,ENSG00000278891,ENSG00000286583,ENSG00000206944,ENSG00000280197
chr18	48221204	48222303	18:48221204-48222303	ENSG00000275553,ENSG00000280197
chr18	48409281	48409767	18:48409281-48409767	ENSG00000184828
chr18	48409968	48410667	18:48409968-48410667	ENSG00000184828,ENSG00000280197
chr18	48445405	48445737	18:48445405-48445737	ENSG00000280197,ENSG00000200872,ENSG00000277907,ENSG00000266984,ENSG00000278983,ENSG00000279629
chr18	48446707	48447030	18:48446707-48447030	ENSG00000280197,ENSG00000200872,ENSG00000277907,ENSG00000266984,ENSG00000278983,ENSG00000279629
chr18	48454637	48454952	18:48454637-48454952	ENSG00000280197,ENSG00000200872,ENSG00000277907,ENSG00000266984,ENSG00000279629
chr18	48538803	48539329	18:48538803-48539329	ENSG00000200872,ENSG00000277907,ENSG00000266984,ENSG00000134030,ENSG00000278983,ENSG00000279629
chr18	48539525	48541435	18:48539525-48541435	ENSG00000200872,ENSG00000277907,ENSG00000266984,ENSG00000134030,ENSG00000278983,ENSG00000279629
chr18	48675351	48675651	18:48675351-48675651	ENSG00000200872,ENSG00000277907,ENSG00000266984,ENSG00000278983,ENSG00000279629,ENSG00000266276,ENSG00000267762,ENSG00000279250,ENSG00000265128,ENSG00000266696,ENSG00000263895,ENSG00000287518
chr18	48698753	48699102	18:48698753-48699102	ENSG00000200872,ENSG00000277907,ENSG00000266984,ENSG00000134030,ENSG00000279629,ENSG00000267762,ENSG00000279250
chr18	48776927	48777501	18:48776927-48777501	ENSG00000279250,ENSG00000266905,ENSG00000263895,ENSG00000287518
chr18	48785242	48785534	18:48785242-48785534	ENSG00000279250
chr18	48797829	48798466	18:48797829-48798466	ENSG00000200872,ENSG00000277907,ENSG00000266984,ENSG00000279250,ENSG00000265128
chr18	48813892	48815368	18:48813892-48815368	ENSG00000279629,ENSG00000279250,ENSG00000267764,ENSG00000266905,ENSG00000265128
chr18	48820955	48821193	18:48820955-48821193	ENSG00000267764
chr18	48833925	48835166	18:48833925-48835166	ENSG00000279250,ENSG00000267764
chr18	48842340	48843202	18:48842340-48843202	ENSG00000134030,ENSG00000278983,ENSG00000279629,ENSG00000279250,ENSG00000267764,ENSG00000266905,ENSG00000265128
chr18	48868408	48869355	18:48868408-48869355	ENSG00000134030,ENSG00000279250,ENSG00000267764,ENSG00000266905
chr18	48869936	48870617	18:48869936-48870617	-
chr18	48896704	48897279	18:48896704-48897279	ENSG00000279250
chr18	48922851	48923346	18:48922851-48923346	-
chr18	48924392	48924641	18:48924392-48924641	-
chr18	48928838	48929281	18:48928838-48929281	ENSG00000279250,ENSG00000101665,ENSG00000266905
chr18	48933634	48934116	18:48933634-48934116	ENSG00000101665
chr18	48934838	48935496	18:48934838-48935496	ENSG00000101665
chr18	48940626	48941297	18:48940626-48941297	ENSG00000279250,ENSG00000101665,ENSG00000266905
chr18	48948552	48949097	18:48948552-48949097	ENSG00000101665
chr18	48949446	48950333	18:48949446-48950333	ENSG00000101665
chr18	48951445	48953086	18:48951445-48953086	ENSG00000101665,ENSG00000266905
chr18	48975544	48976548	18:48975544-48976548	ENSG00000279250,ENSG00000266905,ENSG00000280335,ENSG00000264269,ENSG00000265128,ENSG00000266696
chr18	48990710	48990960	18:48990710-48990960	ENSG00000266905,ENSG00000280335,ENSG00000264269
chr18	48996960	48997327	18:48996960-48997327	ENSG00000266905,ENSG00000280335,ENSG00000264269
chr18	49031634	49032177	18:49031634-49032177	ENSG00000279629,ENSG00000266905,ENSG00000280335,ENSG00000264269,ENSG00000263849,ENSG00000265128,ENSG00000266696,ENSG00000263895,ENSG00000287518
chr18	49052901	49053625	18:49052901-49053625	ENSG00000279250,ENSG00000266905,ENSG00000280335,ENSG00000264269,ENSG00000263849,ENSG00000265128,ENSG00000266696,ENSG00000263895,ENSG00000287518
chr18	49055819	49056256	18:49055819-49056256	ENSG00000280335,ENSG00000264269,ENSG00000263849,ENSG00000265128,ENSG00000266696
chr18	49067136	49067432	18:49067136-49067432	ENSG00000280335,ENSG00000264269,ENSG00000265128,ENSG00000266696
chr18	49169061	49169593	18:49169061-49169593	ENSG00000265128,ENSG00000266696,ENSG00000263895,ENSG00000287518
chr18	49227350	49227844	18:49227350-49227844	ENSG00000288631,ENSG00000279629,ENSG00000265128,ENSG00000266696,ENSG00000263895,ENSG00000287518
chr18	49460087	49461024	18:49460087-49461024	ENSG00000141627,ENSG00000263895,ENSG00000287518,ENSG00000264971,ENSG00000177576,ENSG00000215472,ENSG00000263916,ENSG00000265496,ENSG00000284239,ENSG00000265681,ENSG00000202093,ENSG00000206602,ENSG00000271982,ENSG00000265182,ENSG00000264464
chr18	49486801	49487571	18:49486801-49487571	ENSG00000263895,ENSG00000287518,ENSG00000177576,ENSG00000215472,ENSG00000263916,ENSG00000265496,ENSG00000284239,ENSG00000265681,ENSG00000202093,ENSG00000206602,ENSG00000271982,ENSG00000265182,ENSG00000264464
chr18	49491948	49492635	18:49491948-49492635	ENSG00000177576,ENSG00000215472,ENSG00000263916,ENSG00000265496,ENSG00000284239,ENSG00000265681,ENSG00000202093,ENSG00000206602,ENSG00000271982,ENSG00000265182,ENSG00000264464
chr18	49561366	49562299	18:49561366-49562299	ENSG00000101670,ENSG00000267444,ENSG00000167306,ENSG00000201668
chr18	49690315	49690615	18:49690315-49690615	ENSG00000267444,ENSG00000267674,ENSG00000266997,ENSG00000167306,ENSG00000201668,ENSG00000283343,ENSG00000239780,ENSG00000287381
chr18	49751839	49752098	18:49751839-49752098	ENSG00000267444,ENSG00000267674,ENSG00000266997,ENSG00000167306,ENSG00000201668,ENSG00000283343
chr18	49784687	49785050	18:49784687-49785050	ENSG00000267444,ENSG00000167315,ENSG00000266997,ENSG00000167306,ENSG00000201668
chr18	49786221	49786692	18:49786221-49786692	ENSG00000267444,ENSG00000267674,ENSG00000167315,ENSG00000266997,ENSG00000267322,ENSG00000251992,ENSG00000252139,ENSG00000167306,ENSG00000201668,ENSG00000283343,ENSG00000240663
chr18	49788638	49789096	18:49788638-49789096	ENSG00000167315,ENSG00000266997,ENSG00000267322,ENSG00000251992,ENSG00000252139,ENSG00000167306,ENSG00000201668
chr18	49813015	49814476	18:49813015-49814476	ENSG00000267444,ENSG00000167315,ENSG00000266997,ENSG00000267322,ENSG00000251992,ENSG00000252139,ENSG00000167306,ENSG00000201668
chr18	49819816	49820767	18:49819816-49820767	ENSG00000267444,ENSG00000167315,ENSG00000266997,ENSG00000267322,ENSG00000251992,ENSG00000252139,ENSG00000167306,ENSG00000201668
chr18	49858858	49859147	18:49858858-49859147	ENSG00000267444,ENSG00000266997,ENSG00000167306,ENSG00000201668
chr18	49949976	49950386	18:49949976-49950386	ENSG00000167306,ENSG00000201668,ENSG00000200527,ENSG00000267196,ENSG00000267511,ENSG00000267591,ENSG00000283343,ENSG00000240663,ENSG00000239780,ENSG00000267713
chr18	49959154	49959535	18:49959154-49959535	ENSG00000167306,ENSG00000201668,ENSG00000200527,ENSG00000267196,ENSG00000267511,ENSG00000267591,ENSG00000283343,ENSG00000240663,ENSG00000239780,ENSG00000141639,ENSG00000287381,ENSG00000267713
chr18	50009903	50010312	18:50009903-50010312	ENSG00000167306,ENSG00000201668,ENSG00000267196,ENSG00000267511,ENSG00000267591,ENSG00000283343,ENSG00000240663,ENSG00000239780,ENSG00000141639,ENSG00000287381,ENSG00000267713
chr18	50266139	50266781	18:50266139-50266781	ENSG00000283343,ENSG00000240663,ENSG00000172361,ENSG00000277310,ENSG00000141644,ENSG00000154832,ENSG00000274930,ENSG00000251997,ENSG00000141639
chr18	50268290	50268681	18:50268290-50268681	ENSG00000240663,ENSG00000172361,ENSG00000277310,ENSG00000141644
chr18	50281252	50282057	18:50281252-50282057	ENSG00000277310,ENSG00000141644,ENSG00000154832
chr18	50287336	50288341	18:50287336-50288341	ENSG00000141644,ENSG00000154832
chr18	50297821	50298536	18:50297821-50298536	ENSG00000267511,ENSG00000267591,ENSG00000283343,ENSG00000240663,ENSG00000277310,ENSG00000141644,ENSG00000154832,ENSG00000267695,ENSG00000274930,ENSG00000251997,ENSG00000154839,ENSG00000239780,ENSG00000141639,ENSG00000267713
chr18	50307682	50308328	18:50307682-50308328	ENSG00000267591,ENSG00000283343,ENSG00000240663,ENSG00000277310,ENSG00000154832,ENSG00000267695,ENSG00000274930,ENSG00000251997,ENSG00000239780,ENSG00000141639,ENSG00000267713
chr18	50357258	50357502	18:50357258-50357502	ENSG00000267511,ENSG00000267591,ENSG00000283343,ENSG00000240663,ENSG00000277310,ENSG00000274930,ENSG00000251997,ENSG00000154839,ENSG00000239780
chr18	50374597	50375286	18:50374597-50375286	ENSG00000267511,ENSG00000267591,ENSG00000283343,ENSG00000240663,ENSG00000277310,ENSG00000274930,ENSG00000251997,ENSG00000154839,ENSG00000239780,ENSG00000141639,ENSG00000287381,ENSG00000267713
chr18	50819818	50820317	18:50819818-50820317	ENSG00000141639,ENSG00000287381,ENSG00000267713,ENSG00000134042,ENSG00000267233,ENSG00000239689,ENSG00000082212,ENSG00000285695
chr18	50878491	50880343	18:50878491-50880343	ENSG00000141639,ENSG00000287381,ENSG00000267713,ENSG00000267233,ENSG00000082212,ENSG00000200752
chr18	50967651	50968665	18:50967651-50968665	ENSG00000239780,ENSG00000141639,ENSG00000287381,ENSG00000267713,ENSG00000267233,ENSG00000082212,ENSG00000200752,ENSG00000141642,ENSG00000267699,ENSG00000141646,ENSG00000265712,ENSG00000215457,ENSG00000285695,ENSG00000266335,ENSG00000280098
chr18	51029684	51031138	18:51029684-51031138	ENSG00000141639,ENSG00000287381,ENSG00000267713,ENSG00000267233,ENSG00000200752,ENSG00000141646
chr18	51039077	51039481	18:51039077-51039481	ENSG00000141646
chr18	51050918	51051588	18:51050918-51051588	ENSG00000267233,ENSG00000239689,ENSG00000141646
chr18	51053745	51054239	18:51053745-51054239	ENSG00000141639,ENSG00000287381,ENSG00000134042,ENSG00000267233,ENSG00000239689,ENSG00000200752,ENSG00000141646
chr18	51074313	51074869	18:51074313-51074869	ENSG00000141646
chr18	51107331	51107902	18:51107331-51107902	ENSG00000207154,ENSG00000227115,ENSG00000266201,ENSG00000266003,ENSG00000265402,ENSG00000265712,ENSG00000215457,ENSG00000286283,ENSG00000285695,ENSG00000266335,ENSG00000187323,ENSG00000280098,ENSG00000273762
chr18	51110293	51110708	18:51110293-51110708	ENSG00000141639,ENSG00000287381,ENSG00000267713,ENSG00000207154,ENSG00000227115,ENSG00000266201,ENSG00000266003,ENSG00000265402,ENSG00000265712,ENSG00000215457,ENSG00000286283,ENSG00000285695,ENSG00000266335,ENSG00000187323,ENSG00000280098,ENSG00000273762
chr18	51130686	51130897	18:51130686-51130897	ENSG00000207154,ENSG00000227115,ENSG00000266201,ENSG00000266003,ENSG00000265402,ENSG00000265712,ENSG00000215457,ENSG00000286283,ENSG00000285695,ENSG00000266335,ENSG00000187323,ENSG00000280098,ENSG00000273762,ENSG00000263872
chr18	51151285	51152342	18:51151285-51152342	ENSG00000239780,ENSG00000141639,ENSG00000287381,ENSG00000267713,ENSG00000267717,ENSG00000207154,ENSG00000227115,ENSG00000266201,ENSG00000266003,ENSG00000265402,ENSG00000265712,ENSG00000215457,ENSG00000286283,ENSG00000285695,ENSG00000266335,ENSG00000187323,ENSG00000280098,ENSG00000273762,ENSG00000263872,ENSG00000242945
chr18	51153685	51154417	18:51153685-51154417	ENSG00000141639,ENSG00000267713,ENSG00000267717,ENSG00000207154,ENSG00000227115,ENSG00000266201,ENSG00000266003,ENSG00000265402,ENSG00000265712,ENSG00000215457,ENSG00000286283,ENSG00000285695,ENSG00000266335,ENSG00000187323,ENSG00000280098,ENSG00000273762,ENSG00000263872,ENSG00000242945
chr18	51162368	51163123	18:51162368-51163123	ENSG00000239780,ENSG00000141639,ENSG00000287381,ENSG00000267713,ENSG00000267233,ENSG00000267717,ENSG00000207154,ENSG00000227115,ENSG00000266201,ENSG00000266003,ENSG00000265402,ENSG00000265712,ENSG00000215457,ENSG00000286283,ENSG00000285695,ENSG00000266335,ENSG00000187323,ENSG00000280098,ENSG00000273762,ENSG00000263872
chr18	51169087	51169712	18:51169087-51169712	ENSG00000239780,ENSG00000141639,ENSG00000287381,ENSG00000267713,ENSG00000267717,ENSG00000207154,ENSG00000227115,ENSG00000266201,ENSG00000266003,ENSG00000265402,ENSG00000265712,ENSG00000215457,ENSG00000286283,ENSG00000285695,ENSG00000266335,ENSG00000187323,ENSG00000280098,ENSG00000273762,ENSG00000263872,ENSG00000260433
chr18	51188127	51188337	18:51188127-51188337	ENSG00000207154,ENSG00000266201,ENSG00000266003,ENSG00000265402,ENSG00000265712,ENSG00000273762
chr18	51191169	51191638	18:51191169-51191638	ENSG00000141639,ENSG00000287381,ENSG00000267713,ENSG00000176624,ENSG00000207154,ENSG00000227115,ENSG00000266201,ENSG00000266003,ENSG00000265402,ENSG00000265712,ENSG00000215457,ENSG00000286283,ENSG00000285695,ENSG00000266335,ENSG00000187323,ENSG00000280098,ENSG00000273762,ENSG00000263872
chr18	51196189	51198472	18:51196189-51198472	ENSG00000287381,ENSG00000267713,ENSG00000176624,ENSG00000207154,ENSG00000227115,ENSG00000266201,ENSG00000266003,ENSG00000265402,ENSG00000215457,ENSG00000286283,ENSG00000285695,ENSG00000266335,ENSG00000280098
chr18	51211447	51212086	18:51211447-51212086	ENSG00000239780,ENSG00000141639,ENSG00000287381,ENSG00000267713,ENSG00000267233,ENSG00000176624,ENSG00000207154,ENSG00000227115,ENSG00000266201,ENSG00000266003,ENSG00000265402,ENSG00000265712,ENSG00000215457,ENSG00000286283,ENSG00000285695,ENSG00000266335,ENSG00000187323,ENSG00000280098,ENSG00000273762,ENSG00000242945
chr18	51361538	51361784	18:51361538-51361784	ENSG00000267713,ENSG00000207154,ENSG00000227115,ENSG00000266201,ENSG00000266003,ENSG00000265402,ENSG00000265712,ENSG00000215457,ENSG00000286283,ENSG00000285695,ENSG00000266335,ENSG00000187323,ENSG00000280098,ENSG00000273762,ENSG00000263872
chr18	54119621	54119881	18:54119621-54119881	ENSG00000266335,ENSG00000187323,ENSG00000273762,ENSG00000263872,ENSG00000260433,ENSG00000263438,ENSG00000242945,ENSG00000264296,ENSG00000264564
chr18	54206463	54206716	18:54206463-54206716	ENSG00000263872,ENSG00000260433,ENSG00000242945,ENSG00000264296,ENSG00000134046,ENSG00000207233,ENSG00000277324
chr18	54223164	54223848	18:54223164-54223848	ENSG00000264296,ENSG00000134046,ENSG00000207233,ENSG00000277324
chr18	54224044	54225122	18:54224044-54225122	ENSG00000187323,ENSG00000263872,ENSG00000260433,ENSG00000242945,ENSG00000264296,ENSG00000134046,ENSG00000207233,ENSG00000277324,ENSG00000101751,ENSG00000264564
chr18	54241361	54242489	18:54241361-54242489	ENSG00000263872,ENSG00000264296
chr18	54269058	54270439	18:54269058-54270439	ENSG00000263872,ENSG00000260433,ENSG00000242945,ENSG00000264296,ENSG00000134046,ENSG00000207233,ENSG00000277324,ENSG00000101751
chr18	54285116	54285379	18:54285116-54285379	ENSG00000264296,ENSG00000277324,ENSG00000101751
chr18	54343264	54343476	18:54343264-54343476	ENSG00000264296,ENSG00000174448,ENSG00000264350,ENSG00000283613,ENSG00000264564
chr18	54357438	54358594	18:54357438-54358594	ENSG00000187323,ENSG00000263872,ENSG00000260433,ENSG00000242945,ENSG00000264296,ENSG00000174448,ENSG00000166845,ENSG00000264350,ENSG00000283613,ENSG00000264564,ENSG00000267428,ENSG00000178690
chr18	54378252	54378476	18:54378252-54378476	ENSG00000242945,ENSG00000166845,ENSG00000264350,ENSG00000283613,ENSG00000264564,ENSG00000267428,ENSG00000288484
chr18	54388666	54389319	18:54388666-54389319	ENSG00000187323,ENSG00000273762,ENSG00000263872,ENSG00000260433,ENSG00000263438,ENSG00000242945,ENSG00000264296,ENSG00000166845,ENSG00000264350,ENSG00000283613,ENSG00000264564,ENSG00000267428,ENSG00000288484,ENSG00000178690
chr18	54717744	54718633	18:54717744-54718633	ENSG00000263872,ENSG00000260433,ENSG00000263438,ENSG00000242945,ENSG00000264350,ENSG00000283613,ENSG00000264564,ENSG00000267428,ENSG00000288484,ENSG00000178690,ENSG00000041353,ENSG00000267524,ENSG00000267311,ENSG00000267112,ENSG00000267013,ENSG00000252437,ENSG00000260930,ENSG00000267399
chr18	54805896	54806443	18:54805896-54806443	ENSG00000187323,ENSG00000273762,ENSG00000263872,ENSG00000260433,ENSG00000242945,ENSG00000264296,ENSG00000264350,ENSG00000283613,ENSG00000264564,ENSG00000267428,ENSG00000288484,ENSG00000178690,ENSG00000041353,ENSG00000267524,ENSG00000267311,ENSG00000267112,ENSG00000267013,ENSG00000252437,ENSG00000242320,ENSG00000267172,ENSG00000260930,ENSG00000267327,ENSG00000206129,ENSG00000287248,ENSG00000267057,ENSG00000267399,ENSG00000201816,ENSG00000267712,ENSG00000267732
chr18	54812844	54813545	18:54812844-54813545	ENSG00000187323,ENSG00000273762,ENSG00000263872,ENSG00000260433,ENSG00000242945,ENSG00000264350,ENSG00000283613,ENSG00000264564,ENSG00000267428,ENSG00000288484,ENSG00000178690,ENSG00000041353,ENSG00000267524,ENSG00000267311,ENSG00000267112,ENSG00000267013,ENSG00000252437,ENSG00000267172,ENSG00000287944,ENSG00000260930,ENSG00000267327,ENSG00000206129,ENSG00000287248,ENSG00000267057,ENSG00000267399,ENSG00000201816,ENSG00000267712,ENSG00000267732
chr18	54828135	54829268	18:54828135-54829268	ENSG00000187323,ENSG00000280098,ENSG00000263872,ENSG00000260433,ENSG00000242945,ENSG00000283613,ENSG00000264564,ENSG00000267428,ENSG00000288484,ENSG00000178690,ENSG00000041353,ENSG00000267524,ENSG00000267311,ENSG00000267112,ENSG00000267013,ENSG00000252437,ENSG00000267172,ENSG00000260930,ENSG00000267327,ENSG00000206129,ENSG00000287248,ENSG00000267057,ENSG00000267399,ENSG00000201816
chr18	54835793	54836410	18:54835793-54836410	ENSG00000242945,ENSG00000264564,ENSG00000288484,ENSG00000178690,ENSG00000041353,ENSG00000267524,ENSG00000267311,ENSG00000267112,ENSG00000267013,ENSG00000252437
chr18	54852748	54852981	18:54852748-54852981	ENSG00000264564,ENSG00000267428,ENSG00000288484,ENSG00000178690,ENSG00000267524,ENSG00000267311,ENSG00000267112,ENSG00000252437
chr18	54939498	54939783	18:54939498-54939783	ENSG00000288484,ENSG00000178690,ENSG00000267311,ENSG00000267112,ENSG00000166510,ENSG00000267013,ENSG00000252437
chr18	54946047	54946876	18:54946047-54946876	ENSG00000242945,ENSG00000264350,ENSG00000283613,ENSG00000264564,ENSG00000267428,ENSG00000288484,ENSG00000178690,ENSG00000267524,ENSG00000267311,ENSG00000267112,ENSG00000166510,ENSG00000267647,ENSG00000267013,ENSG00000252437
chr18	54983029	54983527	18:54983029-54983527	ENSG00000263872,ENSG00000263438,ENSG00000242945,ENSG00000264350,ENSG00000283613,ENSG00000264564,ENSG00000267428,ENSG00000288484,ENSG00000178690,ENSG00000267524,ENSG00000267311,ENSG00000267112,ENSG00000166510,ENSG00000267013,ENSG00000252437,ENSG00000267172,ENSG00000260930,ENSG00000267327,ENSG00000206129,ENSG00000287248,ENSG00000267057,ENSG00000267399,ENSG00000201816
chr18	55268093	55268395	18:55268093-55268395	ENSG00000267013,ENSG00000252437,ENSG00000196628,ENSG00000267712,ENSG00000267732
chr18	55321559	55322755	18:55321559-55322755	ENSG00000267013,ENSG00000196628,ENSG00000267172,ENSG00000287944,ENSG00000260930,ENSG00000267327,ENSG00000287248,ENSG00000267399,ENSG00000267712,ENSG00000267732
chr18	55343630	55343858	18:55343630-55343858	ENSG00000267172,ENSG00000287944,ENSG00000287248,ENSG00000201816
chr18	55381333	55381655	18:55381333-55381655	ENSG00000267013,ENSG00000252437,ENSG00000196628,ENSG00000242320,ENSG00000267172,ENSG00000287944,ENSG00000260930,ENSG00000267327,ENSG00000206129,ENSG00000287248,ENSG00000267057,ENSG00000267399,ENSG00000201816,ENSG00000267712,ENSG00000267732
chr18	55415246	55415641	18:55415246-55415641	ENSG00000196628,ENSG00000267284,ENSG00000242320,ENSG00000287944,ENSG00000260930,ENSG00000267327,ENSG00000287248,ENSG00000267057,ENSG00000267399,ENSG00000267712,ENSG00000267732
chr18	55420507	55421026	18:55420507-55421026	ENSG00000196628,ENSG00000287944
chr18	55456072	55456431	18:55456072-55456431	ENSG00000267028
chr18	55456910	55457538	18:55456910-55457538	ENSG00000267013,ENSG00000252437,ENSG00000196628,ENSG00000267028,ENSG00000264571,ENSG00000267402,ENSG00000267284,ENSG00000242320,ENSG00000267172,ENSG00000287944,ENSG00000260930,ENSG00000267327,ENSG00000206129,ENSG00000287248,ENSG00000267057,ENSG00000267399,ENSG00000201816,ENSG00000267712,ENSG00000267732
chr18	55475554	55475831	18:55475554-55475831	ENSG00000264571,ENSG00000242320
chr18	55477362	55478031	18:55477362-55478031	ENSG00000267013,ENSG00000252437,ENSG00000196628,ENSG00000264571,ENSG00000267402,ENSG00000267284,ENSG00000242320,ENSG00000267172,ENSG00000287944,ENSG00000260930,ENSG00000267327,ENSG00000206129,ENSG00000287248,ENSG00000267057,ENSG00000267399,ENSG00000201816,ENSG00000267712,ENSG00000267732
chr18	55489312	55489975	18:55489312-55489975	ENSG00000264571,ENSG00000267402,ENSG00000242320,ENSG00000267172,ENSG00000287944,ENSG00000260930,ENSG00000267327,ENSG00000206129,ENSG00000287248,ENSG00000267057,ENSG00000267399,ENSG00000267712,ENSG00000267732
chr18	55534585	55534874	18:55534585-55534874	ENSG00000267013,ENSG00000242320,ENSG00000267172,ENSG00000287944,ENSG00000260930,ENSG00000267327,ENSG00000206129,ENSG00000287248,ENSG00000267057,ENSG00000267399,ENSG00000201816,ENSG00000267712,ENSG00000267732
chr18	55587745	55588971	18:55587745-55588971	ENSG00000196628,ENSG00000267284
chr18	55589682	55590274	18:55589682-55590274	ENSG00000196628,ENSG00000267284,ENSG00000242320,ENSG00000287944
chr18	55694057	55694437	18:55694057-55694437	ENSG00000252437,ENSG00000267284,ENSG00000242320,ENSG00000267172,ENSG00000287944,ENSG00000260930,ENSG00000267327,ENSG00000206129,ENSG00000287248,ENSG00000267057,ENSG00000267399,ENSG00000201816,ENSG00000267712,ENSG00000267732
chr18	55780022	55780544	18:55780022-55780544	ENSG00000242320,ENSG00000267325,ENSG00000267172,ENSG00000287944,ENSG00000260930,ENSG00000267327,ENSG00000206129,ENSG00000287248,ENSG00000201816,ENSG00000267712,ENSG00000267732
chr18	56248728	56249019	18:56248728-56249019	ENSG00000287944,ENSG00000260930,ENSG00000267327,ENSG00000206129,ENSG00000287248,ENSG00000267057,ENSG00000267399,ENSG00000201816,ENSG00000267712,ENSG00000267732
chr18	56572800	56573649	18:56572800-56573649	ENSG00000267172,ENSG00000287944,ENSG00000260930,ENSG00000267327,ENSG00000206129,ENSG00000287248,ENSG00000267057,ENSG00000267399,ENSG00000201816,ENSG00000267712,ENSG00000267732
chr18	56638009	56639047	18:56638009-56639047	ENSG00000267013,ENSG00000252437,ENSG00000267172,ENSG00000287944,ENSG00000260930,ENSG00000267327,ENSG00000206129,ENSG00000287248,ENSG00000267057,ENSG00000267399,ENSG00000201816,ENSG00000267712,ENSG00000267732,ENSG00000091164,ENSG00000091157
chr18	56650977	56651797	18:56650977-56651797	ENSG00000260930,ENSG00000201816,ENSG00000267712,ENSG00000267732,ENSG00000091164,ENSG00000091157
chr18	56670867	56671751	18:56670867-56671751	ENSG00000267013,ENSG00000252437,ENSG00000267172,ENSG00000287944,ENSG00000260930,ENSG00000267327,ENSG00000206129,ENSG00000287248,ENSG00000267057,ENSG00000267399,ENSG00000201816,ENSG00000267712,ENSG00000267732,ENSG00000091164,ENSG00000091157,ENSG00000267146,ENSG00000202240
chr18	56709461	56709899	18:56709461-56709899	ENSG00000267172,ENSG00000287944,ENSG00000260930,ENSG00000267327,ENSG00000206129,ENSG00000287248,ENSG00000267057,ENSG00000267399,ENSG00000201816,ENSG00000091157,ENSG00000206865,ENSG00000267146,ENSG00000212539,ENSG00000267789,ENSG00000228075,ENSG00000267726,ENSG00000202240,ENSG00000177511
chr18	56746970	56747458	18:56746970-56747458	ENSG00000206865,ENSG00000267146,ENSG00000267726,ENSG00000202240,ENSG00000177511
chr18	56902732	56903119	18:56902732-56903119	ENSG00000252437,ENSG00000287248,ENSG00000267057,ENSG00000267399,ENSG00000267712,ENSG00000267732,ENSG00000091157,ENSG00000267146,ENSG00000212539,ENSG00000286777,ENSG00000267789,ENSG00000228075,ENSG00000267726,ENSG00000202240,ENSG00000177511
chr18	57004757	57005119	18:57004757-57005119	ENSG00000260930,ENSG00000267146,ENSG00000212539,ENSG00000267225,ENSG00000286777,ENSG00000267789,ENSG00000228075,ENSG00000267726,ENSG00000202240,ENSG00000177511
chr18	57017147	57017418	18:57017147-57017418	ENSG00000267146,ENSG00000212539,ENSG00000267225,ENSG00000286777,ENSG00000267789,ENSG00000228075,ENSG00000267726,ENSG00000202240,ENSG00000177511
chr18	57024616	57024875	18:57024616-57024875	ENSG00000267146,ENSG00000212539,ENSG00000267225,ENSG00000286777,ENSG00000267789,ENSG00000228075,ENSG00000267726,ENSG00000202240,ENSG00000177511
chr18	57077802	57078477	18:57077802-57078477	ENSG00000212539,ENSG00000286777,ENSG00000258609,ENSG00000267789,ENSG00000228075,ENSG00000267726,ENSG00000202240,ENSG00000177511
chr18	57427526	57428291	18:57427526-57428291	ENSG00000267146,ENSG00000267789,ENSG00000228075,ENSG00000267726,ENSG00000202240,ENSG00000177511,ENSG00000277837,ENSG00000119547
chr18	57435168	57435540	18:57435168-57435540	ENSG00000267146,ENSG00000267789,ENSG00000228075,ENSG00000267726,ENSG00000202240,ENSG00000177511,ENSG00000277837,ENSG00000119547
chr18	57558017	57558212	18:57558017-57558212	ENSG00000267146,ENSG00000202240,ENSG00000066926
chr18	57561884	57562192	18:57561884-57562192	ENSG00000267146,ENSG00000202240,ENSG00000066926
chr18	57581143	57581785	18:57581143-57581785	ENSG00000202240,ENSG00000066926,ENSG00000278703,ENSG00000202159
chr18	57586295	57587073	18:57586295-57587073	ENSG00000267146,ENSG00000066926,ENSG00000278703,ENSG00000081923,ENSG00000202159,ENSG00000267209
chr18	57621399	57622396	18:57621399-57622396	ENSG00000134440,ENSG00000267040,ENSG00000081923,ENSG00000202159,ENSG00000267209,ENSG00000235028
chr18	57629886	57630730	18:57629886-57630730	ENSG00000134440,ENSG00000267040,ENSG00000267787,ENSG00000081923,ENSG00000202159,ENSG00000267209,ENSG00000267743
chr18	57642154	57642913	18:57642154-57642913	ENSG00000267040,ENSG00000267787,ENSG00000081923,ENSG00000202159,ENSG00000267209,ENSG00000235028,ENSG00000267743
chr18	57833391	57833790	18:57833391-57833790	ENSG00000081923,ENSG00000202159,ENSG00000231544,ENSG00000267209,ENSG00000235028
chr18	57881942	57882224	18:57881942-57882224	ENSG00000081923,ENSG00000202159,ENSG00000267209,ENSG00000235028,ENSG00000267743
chr18	58043444	58045120	18:58043444-58045120	ENSG00000267209,ENSG00000235028,ENSG00000049759,ENSG00000267743
chr18	58121893	58122282	18:58121893-58122282	ENSG00000202159,ENSG00000267209,ENSG00000235028,ENSG00000049759,ENSG00000267743
chr18	58135312	58136096	18:58135312-58136096	ENSG00000202159,ENSG00000267209,ENSG00000235028,ENSG00000049759,ENSG00000267743,ENSG00000267504
chr18	58170834	58171185	18:58170834-58171185	ENSG00000267209,ENSG00000235028,ENSG00000267743,ENSG00000267504
chr18	58438424	58439456	18:58438424-58439456	ENSG00000267209,ENSG00000235028,ENSG00000267743,ENSG00000267504,ENSG00000267396,ENSG00000267675,ENSG00000267391,ENSG00000284440,ENSG00000207778,ENSG00000276403,ENSG00000274354
chr18	58529871	58530185	18:58529871-58530185	ENSG00000267504,ENSG00000276403,ENSG00000198796,ENSG00000274354,ENSG00000267257,ENSG00000267579
chr18	58541708	58542225	18:58541708-58542225	ENSG00000267504,ENSG00000276403,ENSG00000198796,ENSG00000274354,ENSG00000267257,ENSG00000267579,ENSG00000252284,ENSG00000239659,ENSG00000199713
chr18	58615333	58616203	18:58615333-58616203	ENSG00000202240,ENSG00000267209,ENSG00000235028,ENSG00000267743,ENSG00000267504,ENSG00000267396,ENSG00000267675,ENSG00000276403,ENSG00000198796,ENSG00000274354,ENSG00000267579,ENSG00000252284,ENSG00000239659,ENSG00000275418,ENSG00000201598,ENSG00000267593,ENSG00000199713,ENSG00000251870,ENSG00000267061,ENSG00000267269
chr18	58657928	58658632	18:58657928-58658632	ENSG00000267504,ENSG00000267396,ENSG00000276403,ENSG00000198796,ENSG00000274354,ENSG00000267579,ENSG00000252284,ENSG00000239659,ENSG00000275418,ENSG00000267226,ENSG00000172175,ENSG00000201598
chr18	58670959	58672071	18:58670959-58672071	ENSG00000267504,ENSG00000276403,ENSG00000274354,ENSG00000267579,ENSG00000252284,ENSG00000239659,ENSG00000275418,ENSG00000267226,ENSG00000172175,ENSG00000267476,ENSG00000266946
chr18	58687868	58688315	18:58687868-58688315	ENSG00000267504,ENSG00000267396,ENSG00000276403,ENSG00000274354,ENSG00000267579,ENSG00000252284,ENSG00000239659,ENSG00000267226,ENSG00000172175,ENSG00000267476,ENSG00000266946,ENSG00000199713
chr18	58715549	58716505	18:58715549-58716505	ENSG00000267504,ENSG00000276403,ENSG00000274354,ENSG00000267579,ENSG00000172175,ENSG00000266946,ENSG00000199713
chr18	58721622	58722249	18:58721622-58722249	ENSG00000235028,ENSG00000267743,ENSG00000267504,ENSG00000267396,ENSG00000276403,ENSG00000274354,ENSG00000267579,ENSG00000252284,ENSG00000239659,ENSG00000267226,ENSG00000172175,ENSG00000267476,ENSG00000266946,ENSG00000267705,ENSG00000201598,ENSG00000267593,ENSG00000199713,ENSG00000251870,ENSG00000134443,ENSG00000267061
chr18	58754587	58755083	18:58754587-58755083	ENSG00000274354,ENSG00000267476,ENSG00000267705,ENSG00000267501
chr18	58761294	58761733	18:58761294-58761733	ENSG00000267396,ENSG00000276403,ENSG00000274354,ENSG00000267705,ENSG00000267501
chr18	58764208	58764604	18:58764208-58764604	ENSG00000267504,ENSG00000267396,ENSG00000276403,ENSG00000274354,ENSG00000267579,ENSG00000267476,ENSG00000267705,ENSG00000267501,ENSG00000201598,ENSG00000267593,ENSG00000199713,ENSG00000251870
chr18	58768382	58768873	18:58768382-58768873	ENSG00000267504,ENSG00000267396,ENSG00000276403,ENSG00000274354,ENSG00000267705,ENSG00000267501,ENSG00000201598,ENSG00000267593,ENSG00000199713,ENSG00000251870,ENSG00000224367,ENSG00000267215
chr18	58781527	58781802	18:58781527-58781802	ENSG00000201598,ENSG00000267593,ENSG00000199713,ENSG00000074657,ENSG00000251870,ENSG00000224367
chr18	58863103	58864036	18:58863103-58864036	ENSG00000201598,ENSG00000267593,ENSG00000199713,ENSG00000074657,ENSG00000251870
chr18	58887564	58887892	18:58887564-58887892	ENSG00000201598,ENSG00000267593,ENSG00000199713,ENSG00000074657,ENSG00000251870
chr18	59070479	59070758	18:59070479-59070758	ENSG00000201598,ENSG00000267593,ENSG00000199713,ENSG00000251870,ENSG00000224367,ENSG00000267215,ENSG00000134443
chr18	59084277	59084474	18:59084277-59084474	ENSG00000267215,ENSG00000134443
chr18	59130035	59130386	18:59130035-59130386	ENSG00000166562,ENSG00000134443
chr18	59139300	59140353	18:59139300-59140353	ENSG00000201598,ENSG00000166562,ENSG00000134443,ENSG00000134438,ENSG00000267000
chr18	59308593	59308984	18:59308593-59308984	ENSG00000134443,ENSG00000134438,ENSG00000166569,ENSG00000267677,ENSG00000183287,ENSG00000267000,ENSG00000267061,ENSG00000267269,ENSG00000267774,ENSG00000273664,ENSG00000224161,ENSG00000267486,ENSG00000267669,ENSG00000256704,ENSG00000267462,ENSG00000267686,ENSG00000242060,ENSG00000202468,ENSG00000267620,ENSG00000267401,ENSG00000285681,ENSG00000166603,ENSG00000267400,ENSG00000266915,ENSG00000267687
chr18	59358708	59359747	18:59358708-59359747	ENSG00000134443,ENSG00000134438,ENSG00000166569,ENSG00000074695,ENSG00000267677,ENSG00000183287,ENSG00000267000,ENSG00000267061,ENSG00000267269,ENSG00000267774,ENSG00000273664,ENSG00000224161,ENSG00000267486,ENSG00000202468,ENSG00000166603,ENSG00000267400,ENSG00000267687
chr18	59402435	59402743	18:59402435-59402743	ENSG00000134443,ENSG00000134438,ENSG00000166569,ENSG00000183287,ENSG00000267000,ENSG00000267061,ENSG00000267269,ENSG00000267774,ENSG00000273664,ENSG00000224161,ENSG00000267486,ENSG00000267669,ENSG00000166603
chr18	59837611	59837972	18:59837611-59837972	ENSG00000134443,ENSG00000183287,ENSG00000267000,ENSG00000267061,ENSG00000267269,ENSG00000267774,ENSG00000273664,ENSG00000224161,ENSG00000267486,ENSG00000267669,ENSG00000256704,ENSG00000267462,ENSG00000267742,ENSG00000252555,ENSG00000267686,ENSG00000242060,ENSG00000202468,ENSG00000267620,ENSG00000267401,ENSG00000285681,ENSG00000166603,ENSG00000267400,ENSG00000266915,ENSG00000267687,ENSG00000267382,ENSG00000267098,ENSG00000267153,ENSG00000267513
chr18	59872543	59872866	18:59872543-59872866	ENSG00000183287,ENSG00000267061,ENSG00000267269,ENSG00000267774,ENSG00000273664,ENSG00000224161,ENSG00000267486,ENSG00000267669,ENSG00000256704,ENSG00000267462,ENSG00000267742,ENSG00000252555,ENSG00000267686,ENSG00000242060,ENSG00000202468,ENSG00000267620,ENSG00000267401,ENSG00000285681,ENSG00000166603,ENSG00000267400,ENSG00000266915,ENSG00000267687,ENSG00000267382
chr18	59882228	59882567	18:59882228-59882567	ENSG00000183287,ENSG00000267000,ENSG00000267061,ENSG00000267269,ENSG00000267774,ENSG00000273664,ENSG00000224161,ENSG00000267486,ENSG00000267669,ENSG00000141682,ENSG00000256704,ENSG00000267462,ENSG00000267742,ENSG00000252555,ENSG00000267686,ENSG00000242060,ENSG00000202468,ENSG00000267620,ENSG00000267401,ENSG00000285681,ENSG00000166603,ENSG00000267400,ENSG00000266915,ENSG00000267687
chr18	59885661	59886177	18:59885661-59886177	ENSG00000183287,ENSG00000267000,ENSG00000267061,ENSG00000267269,ENSG00000267774,ENSG00000273664,ENSG00000224161,ENSG00000267486,ENSG00000267669,ENSG00000141682,ENSG00000256704,ENSG00000267462,ENSG00000267742,ENSG00000252555,ENSG00000267686,ENSG00000242060,ENSG00000202468,ENSG00000267620,ENSG00000267401,ENSG00000285681,ENSG00000166603,ENSG00000267400,ENSG00000266915,ENSG00000267687,ENSG00000267382,ENSG00000267098,ENSG00000267153
chr18	59899448	59901114	18:59899448-59901114	ENSG00000183287,ENSG00000267000,ENSG00000267061,ENSG00000267269,ENSG00000267774,ENSG00000273664,ENSG00000224161,ENSG00000267486,ENSG00000267669,ENSG00000141682,ENSG00000256704,ENSG00000267462,ENSG00000267742,ENSG00000252555,ENSG00000267686,ENSG00000242060,ENSG00000202468,ENSG00000267620,ENSG00000267401,ENSG00000285681,ENSG00000166603,ENSG00000267400,ENSG00000266915,ENSG00000267687,ENSG00000267382,ENSG00000267098,ENSG00000267153
chr18	59904632	59905245	18:59904632-59905245	ENSG00000183287,ENSG00000267000,ENSG00000267061,ENSG00000267269,ENSG00000267774,ENSG00000273664,ENSG00000224161,ENSG00000267486,ENSG00000267669,ENSG00000141682,ENSG00000256704,ENSG00000267462,ENSG00000267742,ENSG00000252555,ENSG00000267686,ENSG00000242060,ENSG00000202468,ENSG00000267620,ENSG00000267401,ENSG00000285681,ENSG00000166603,ENSG00000267400,ENSG00000266915,ENSG00000267687,ENSG00000267382,ENSG00000267098,ENSG00000267153
chr18	59918412	59918709	18:59918412-59918709	ENSG00000267061,ENSG00000267269,ENSG00000273664,ENSG00000224161,ENSG00000267486,ENSG00000267066,ENSG00000256704,ENSG00000267462,ENSG00000267742,ENSG00000252555,ENSG00000267686,ENSG00000242060,ENSG00000202468,ENSG00000267620,ENSG00000267401,ENSG00000285681,ENSG00000166603,ENSG00000267400,ENSG00000266915,ENSG00000267687,ENSG00000267382,ENSG00000267513
chr18	59921396	59921827	18:59921396-59921827	ENSG00000183287,ENSG00000267000,ENSG00000267061,ENSG00000267269,ENSG00000267774,ENSG00000273664,ENSG00000224161,ENSG00000267486,ENSG00000267669,ENSG00000267066,ENSG00000256704,ENSG00000267462,ENSG00000267742,ENSG00000252555,ENSG00000267686,ENSG00000242060,ENSG00000202468,ENSG00000267620,ENSG00000267401,ENSG00000285681,ENSG00000166603,ENSG00000267400,ENSG00000266915,ENSG00000267687,ENSG00000267382,ENSG00000267153
chr18	59953668	59953909	18:59953668-59953909	ENSG00000183287,ENSG00000267061,ENSG00000267269,ENSG00000267774,ENSG00000273664,ENSG00000224161,ENSG00000267486,ENSG00000267669,ENSG00000267497,ENSG00000256704,ENSG00000267462,ENSG00000267742,ENSG00000252555,ENSG00000267686,ENSG00000242060,ENSG00000202468,ENSG00000267620,ENSG00000267401,ENSG00000285681,ENSG00000166603,ENSG00000267400,ENSG00000266915,ENSG00000267687,ENSG00000267382,ENSG00000267153,ENSG00000267513
chr18	59971176	59971434	18:59971176-59971434	ENSG00000183287,ENSG00000267061,ENSG00000267269,ENSG00000267774,ENSG00000273664,ENSG00000224161,ENSG00000267486,ENSG00000267497,ENSG00000239398,ENSG00000256704,ENSG00000267462,ENSG00000267742,ENSG00000252555,ENSG00000267686,ENSG00000242060,ENSG00000202468,ENSG00000267620,ENSG00000267401,ENSG00000285681,ENSG00000166603,ENSG00000267400,ENSG00000266915,ENSG00000267687,ENSG00000267382,ENSG00000267153
chr18	61360696	61361005	18:61360696-61361005	ENSG00000267686,ENSG00000242060,ENSG00000202468,ENSG00000267620,ENSG00000267401,ENSG00000285681,ENSG00000166603,ENSG00000267400,ENSG00000266915,ENSG00000267687,ENSG00000267382,ENSG00000267098,ENSG00000267153,ENSG00000267513,ENSG00000206769,ENSG00000243256
chr18	61554157	61555005	18:61554157-61555005	ENSG00000267038,ENSG00000267279,ENSG00000202468,ENSG00000267401,ENSG00000285681,ENSG00000166603,ENSG00000267400,ENSG00000266915,ENSG00000267687,ENSG00000267382,ENSG00000267098,ENSG00000267153,ENSG00000267513,ENSG00000101542,ENSG00000206769,ENSG00000243256,ENSG00000267316
chr18	61581768	61582242	18:61581768-61582242	ENSG00000267038,ENSG00000267279,ENSG00000267153,ENSG00000267316
chr18	61635955	61636356	18:61635955-61636356	ENSG00000267038,ENSG00000267175,ENSG00000267279
chr18	61644117	61644388	18:61644117-61644388	ENSG00000267038,ENSG00000267175,ENSG00000267279,ENSG00000267098,ENSG00000267513
chr18	61764303	61764962	18:61764303-61764962	ENSG00000237314,ENSG00000057149,ENSG00000260440,ENSG00000267038,ENSG00000267175,ENSG00000267279,ENSG00000242060,ENSG00000202468,ENSG00000267620,ENSG00000267401,ENSG00000285681,ENSG00000166603,ENSG00000267400,ENSG00000266915,ENSG00000267687,ENSG00000267382,ENSG00000267098,ENSG00000267153,ENSG00000267513,ENSG00000206769,ENSG00000243256
chr18	61833229	61833827	18:61833229-61833827	ENSG00000260440,ENSG00000267038,ENSG00000267175,ENSG00000267279,ENSG00000267382,ENSG00000267098,ENSG00000267153,ENSG00000267513
chr18	61893135	61894901	18:61893135-61894901	ENSG00000176641,ENSG00000260440,ENSG00000267038,ENSG00000267175,ENSG00000267279
chr18	61901291	61901796	18:61901291-61901796	ENSG00000176641,ENSG00000267038,ENSG00000267175,ENSG00000267279,ENSG00000267382,ENSG00000267098,ENSG00000267513,ENSG00000243256
chr18	61922663	61922874	18:61922663-61922874	ENSG00000267153
chr18	61926447	61927117	18:61926447-61927117	ENSG00000267038,ENSG00000166603,ENSG00000267382,ENSG00000267098,ENSG00000267153,ENSG00000267513
chr18	61941921	61942532	18:61941921-61942532	ENSG00000267597,ENSG00000267038,ENSG00000267279,ENSG00000285681,ENSG00000166603,ENSG00000267400,ENSG00000266915,ENSG00000267687,ENSG00000267382,ENSG00000267098,ENSG00000267153,ENSG00000267513,ENSG00000206769,ENSG00000243256
chr18	61948885	61949665	18:61948885-61949665	ENSG00000267597,ENSG00000267038,ENSG00000267279,ENSG00000267686,ENSG00000242060,ENSG00000267620,ENSG00000285681,ENSG00000166603,ENSG00000267400,ENSG00000266915,ENSG00000267687,ENSG00000267382,ENSG00000267098,ENSG00000267153,ENSG00000267513,ENSG00000243256
chr18	61952229	61952574	18:61952229-61952574	ENSG00000267597
chr18	61975779	61976232	18:61975779-61976232	ENSG00000267597,ENSG00000267038,ENSG00000267279,ENSG00000267401,ENSG00000285681,ENSG00000267400,ENSG00000266915,ENSG00000267382,ENSG00000267098,ENSG00000267153,ENSG00000267513,ENSG00000243256
chr18	62039891	62040146	18:62039891-62040146	-
chr18	62131298	62131544	18:62131298-62131544	ENSG00000267279,ENSG00000266915
chr18	62186601	62187968	18:62186601-62187968	ENSG00000266900,ENSG00000134444,ENSG00000197563
chr18	62249489	62249718	18:62249489-62249718	ENSG00000267560,ENSG00000266900,ENSG00000134444,ENSG00000197563
chr18	62324952	62325697	18:62324952-62325697	ENSG00000267341,ENSG00000199867,ENSG00000141655,ENSG00000267560
chr18	62329570	62330386	18:62329570-62330386	ENSG00000267341,ENSG00000199867,ENSG00000141655,ENSG00000267560
chr18	62331585	62332000	18:62331585-62332000	ENSG00000267341,ENSG00000199867,ENSG00000141655,ENSG00000267560
chr18	62407502	62408006	18:62407502-62408006	ENSG00000266920,ENSG00000267487,ENSG00000241088,ENSG00000267341,ENSG00000267560
chr18	62420563	62421262	18:62420563-62421262	ENSG00000243549,ENSG00000278017,ENSG00000141664,ENSG00000266920,ENSG00000267487,ENSG00000241088,ENSG00000267341,ENSG00000267560,ENSG00000134444,ENSG00000197563
chr18	62425789	62426090	18:62425789-62426090	ENSG00000266920
chr18	62452384	62452745	18:62452384-62452745	ENSG00000266920,ENSG00000267341,ENSG00000267560
chr18	62505819	62506857	18:62505819-62506857	ENSG00000243549,ENSG00000278017,ENSG00000141664,ENSG00000266920,ENSG00000267341,ENSG00000267560
chr18	62522417	62524936	18:62522417-62524936	ENSG00000278017,ENSG00000141664
chr18	62526212	62526885	18:62526212-62526885	ENSG00000278017,ENSG00000141664
chr18	62549776	62549991	18:62549776-62549991	ENSG00000279236,ENSG00000141664
chr18	62571636	62571997	18:62571636-62571997	ENSG00000243549,ENSG00000279236,ENSG00000141664,ENSG00000267341,ENSG00000267560
chr18	62584239	62584957	18:62584239-62584957	ENSG00000243549,ENSG00000141664,ENSG00000266920,ENSG00000267341,ENSG00000267560,ENSG00000134444,ENSG00000197563
chr18	62611828	62612164	18:62611828-62612164	ENSG00000243549
chr18	62714786	62717415	18:62714786-62717415	ENSG00000206746,ENSG00000081913,ENSG00000243549
chr18	62745590	62745808	18:62745590-62745808	ENSG00000206746
chr18	62784461	62785139	18:62784461-62785139	ENSG00000275448,ENSG00000206746,ENSG00000081913,ENSG00000243549
chr18	62845226	62845722	18:62845226-62845722	ENSG00000206746,ENSG00000081913
chr18	62846395	62846650	18:62846395-62846650	ENSG00000206746,ENSG00000081913
chr18	62869433	62870219	18:62869433-62870219	ENSG00000264131,ENSG00000263863,ENSG00000206746,ENSG00000081913,ENSG00000243549
chr18	62954361	62954789	18:62954361-62954789	ENSG00000237314,ENSG00000206746,ENSG00000243549
chr18	62978399	62978655	18:62978399-62978655	ENSG00000243549
chr18	62982621	62982899	18:62982621-62982899	ENSG00000243549
chr18	63016232	63016651	18:63016232-63016651	ENSG00000214318,ENSG00000269989,ENSG00000206075
chr18	63050584	63051501	18:63050584-63051501	ENSG00000264232,ENSG00000264131,ENSG00000263863,ENSG00000286800,ENSG00000275448,ENSG00000266952,ENSG00000179676,ENSG00000237314,ENSG00000267134,ENSG00000206072,ENSG00000206073,ENSG00000197641,ENSG00000166634,ENSG00000214318,ENSG00000269989,ENSG00000206075,ENSG00000243549
chr18	63073470	63073784	18:63073470-63073784	-
chr18	63075003	63075370	18:63075003-63075370	ENSG00000264131,ENSG00000275448,ENSG00000237314,ENSG00000057149,ENSG00000269989,ENSG00000206075
chr18	63079244	63079446	18:63079244-63079446	-
chr18	63098060	63099033	18:63098060-63099033	ENSG00000264232,ENSG00000264131,ENSG00000263863,ENSG00000286800,ENSG00000275448,ENSG00000179676,ENSG00000237314,ENSG00000267134,ENSG00000214318,ENSG00000269989,ENSG00000206075,ENSG00000243549
chr18	63106782	63107021	18:63106782-63107021	-
chr18	63112090	63112341	18:63112090-63112341	-
chr18	63114316	63114568	18:63114316-63114568	-
chr18	63131079	63131542	18:63131079-63131542	ENSG00000171791
chr18	63137855	63138597	18:63137855-63138597	ENSG00000267766,ENSG00000171791
chr18	63154976	63155839	18:63154976-63155839	ENSG00000263863,ENSG00000267766,ENSG00000171791
chr18	63161062	63161307	18:63161062-63161307	ENSG00000267766,ENSG00000171791
chr18	63161519	63162311	18:63161519-63162311	ENSG00000265217,ENSG00000266952,ENSG00000179676,ENSG00000267766,ENSG00000171791
chr18	63192942	63193297	18:63192942-63193297	ENSG00000265217,ENSG00000264232,ENSG00000286800,ENSG00000283125
chr18	63197294	63197527	18:63197294-63197527	ENSG00000283125
chr18	63198123	63198463	18:63198123-63198463	ENSG00000283125
chr18	63199474	63200427	18:63199474-63200427	ENSG00000283125
chr18	63205685	63206366	18:63205685-63206366	ENSG00000283125
chr18	63207098	63207322	18:63207098-63207322	ENSG00000283125
chr18	63216607	63217256	18:63216607-63217256	ENSG00000264131,ENSG00000283125
chr18	63220870	63221242	18:63220870-63221242	ENSG00000283125
chr18	63249778	63250219	18:63249778-63250219	ENSG00000264131,ENSG00000275448
chr18	63267863	63268316	18:63267863-63268316	-
chr18	63273517	63273790	18:63273517-63273790	ENSG00000264232
chr18	63290755	63291426	18:63290755-63291426	ENSG00000264232,ENSG00000264131,ENSG00000275448
chr18	63292862	63293344	18:63292862-63293344	-
chr18	63298792	63299046	18:63298792-63299046	ENSG00000265217
chr18	63299851	63300472	18:63299851-63300472	ENSG00000171791
chr18	63318150	63318385	18:63318150-63318385	ENSG00000171791
chr18	63319713	63320679	18:63319713-63320679	ENSG00000119537,ENSG00000171791
chr18	63342141	63342485	18:63342141-63342485	ENSG00000119537
chr18	63366175	63367731	18:63366175-63367731	ENSG00000119541,ENSG00000267390,ENSG00000119537
chr18	63399947	63400173	18:63399947-63400173	ENSG00000286800,ENSG00000214318,ENSG00000269989,ENSG00000206075,ENSG00000267430,ENSG00000119541,ENSG00000267390,ENSG00000119537
chr18	63422047	63423104	18:63422047-63423104	ENSG00000269989,ENSG00000206075,ENSG00000267430,ENSG00000119541,ENSG00000267390,ENSG00000119537
chr18	63439361	63439652	18:63439361-63439652	ENSG00000214318,ENSG00000269989,ENSG00000206075,ENSG00000119541
chr18	63518395	63518846	18:63518395-63518846	ENSG00000263622,ENSG00000263720,ENSG00000081138,ENSG00000264131,ENSG00000263863,ENSG00000286800,ENSG00000266952,ENSG00000179676,ENSG00000237314,ENSG00000267134,ENSG00000242550,ENSG00000197632,ENSG00000057149,ENSG00000206072,ENSG00000206073,ENSG00000197641,ENSG00000166634,ENSG00000214318,ENSG00000269989,ENSG00000206075
chr18	63788548	63789015	18:63788548-63789015	ENSG00000264685,ENSG00000263622,ENSG00000263720,ENSG00000081138,ENSG00000265217,ENSG00000264232,ENSG00000264131,ENSG00000263863,ENSG00000286800,ENSG00000275448,ENSG00000266952,ENSG00000179676,ENSG00000237314,ENSG00000267134,ENSG00000242550,ENSG00000197632,ENSG00000166396,ENSG00000057149,ENSG00000206072,ENSG00000206073,ENSG00000197641,ENSG00000166634,ENSG00000214318,ENSG00000269989,ENSG00000206075
chr18	63831064	63831715	18:63831064-63831715	ENSG00000264685,ENSG00000263622,ENSG00000263720,ENSG00000081138,ENSG00000265217,ENSG00000264232,ENSG00000264131,ENSG00000263863,ENSG00000286800,ENSG00000275448,ENSG00000266952,ENSG00000179676,ENSG00000237314,ENSG00000267134,ENSG00000242550,ENSG00000197632,ENSG00000166396,ENSG00000057149,ENSG00000206072,ENSG00000206073,ENSG00000197641,ENSG00000166634,ENSG00000214318,ENSG00000269989,ENSG00000206075
chr18	63936017	63936969	18:63936017-63936969	ENSG00000264685,ENSG00000263622,ENSG00000263720,ENSG00000081138,ENSG00000265217,ENSG00000264232,ENSG00000264131,ENSG00000263863,ENSG00000286800,ENSG00000275448,ENSG00000266952,ENSG00000179676,ENSG00000237314,ENSG00000267134,ENSG00000221887,ENSG00000242550,ENSG00000197632,ENSG00000057149,ENSG00000206072,ENSG00000206073,ENSG00000197641,ENSG00000166634,ENSG00000214318,ENSG00000269989,ENSG00000206075
chr18	63949172	63949601	18:63949172-63949601	ENSG00000263720,ENSG00000081138,ENSG00000265217,ENSG00000264131,ENSG00000275448,ENSG00000179676,ENSG00000237314,ENSG00000267134,ENSG00000221887,ENSG00000242550,ENSG00000197632
chr18	63963608	63964082	18:63963608-63964082	ENSG00000263720,ENSG00000081138,ENSG00000264232,ENSG00000264131,ENSG00000263863,ENSG00000286800,ENSG00000275448,ENSG00000266952,ENSG00000179676,ENSG00000237314,ENSG00000267134,ENSG00000166401,ENSG00000283667,ENSG00000221887,ENSG00000242550,ENSG00000197632
chr18	63969875	63970941	18:63969875-63970941	ENSG00000263622,ENSG00000081138,ENSG00000265217,ENSG00000264232,ENSG00000263863,ENSG00000286800,ENSG00000275448,ENSG00000266952,ENSG00000179676,ENSG00000237314,ENSG00000267134,ENSG00000166401,ENSG00000283667,ENSG00000221887,ENSG00000242550,ENSG00000197632
chr18	63979377	63980001	18:63979377-63980001	ENSG00000237314,ENSG00000267134,ENSG00000166401,ENSG00000283667,ENSG00000221887,ENSG00000242550,ENSG00000197632
chr18	67217377	67217832	18:67217377-67217832	ENSG00000264697,ENSG00000263355,ENSG00000265425,ENSG00000260747,ENSG00000264699,ENSG00000287907,ENSG00000264869,ENSG00000264634,ENSG00000265240,ENSG00000265555,ENSG00000264104,ENSG00000265472,ENSG00000263594,ENSG00000264040,ENSG00000263424,ENSG00000260578,ENSG00000265936,ENSG00000264054,ENSG00000263354,ENSG00000238680,ENSG00000071991,ENSG00000264685,ENSG00000263622,ENSG00000263720,ENSG00000081138,ENSG00000265217,ENSG00000264232,ENSG00000264131,ENSG00000263863,ENSG00000286800
chr18	67265634	67266158	18:67265634-67266158	ENSG00000285748,ENSG00000264705,ENSG00000264472,ENSG00000264697,ENSG00000263355,ENSG00000265425,ENSG00000260747,ENSG00000264699,ENSG00000287907,ENSG00000264869,ENSG00000264634,ENSG00000265240,ENSG00000265555,ENSG00000264104,ENSG00000265472,ENSG00000263594,ENSG00000264040,ENSG00000263424,ENSG00000260578,ENSG00000265936,ENSG00000264054,ENSG00000263354,ENSG00000238680,ENSG00000071991,ENSG00000264685,ENSG00000263622,ENSG00000263720,ENSG00000081138,ENSG00000265217,ENSG00000264232,ENSG00000264131,ENSG00000263863
chr18	67418082	67418617	18:67418082-67418617	ENSG00000264697,ENSG00000263355,ENSG00000265425,ENSG00000260747,ENSG00000264699,ENSG00000287907,ENSG00000264869,ENSG00000264634,ENSG00000265240,ENSG00000265555,ENSG00000264104,ENSG00000265472,ENSG00000263594,ENSG00000264040,ENSG00000263424,ENSG00000260578,ENSG00000265936,ENSG00000264054,ENSG00000263354,ENSG00000238680,ENSG00000071991,ENSG00000264685,ENSG00000263622,ENSG00000263720,ENSG00000081138,ENSG00000265217,ENSG00000264232,ENSG00000264131,ENSG00000263863,ENSG00000286800
chr18	67516063	67517316	18:67516063-67517316	ENSG00000264697,ENSG00000263355,ENSG00000265425,ENSG00000260747,ENSG00000264699,ENSG00000287907,ENSG00000264869,ENSG00000264634,ENSG00000265240,ENSG00000265555,ENSG00000264104,ENSG00000265472,ENSG00000263594,ENSG00000264040,ENSG00000265533,ENSG00000263424,ENSG00000171451,ENSG00000260578,ENSG00000265936,ENSG00000264054,ENSG00000263354,ENSG00000238680,ENSG00000071991,ENSG00000264685,ENSG00000263622,ENSG00000263720,ENSG00000081138,ENSG00000265217,ENSG00000264232
chr18	68677106	68677533	18:68677106-68677533	ENSG00000263637,ENSG00000166479,ENSG00000264697,ENSG00000263355,ENSG00000265425,ENSG00000264699,ENSG00000287907,ENSG00000264869,ENSG00000071991
chr18	68714415	68715568	18:68714415-68715568	ENSG00000273584,ENSG00000263637,ENSG00000276092,ENSG00000150636,ENSG00000166479,ENSG00000264697,ENSG00000263355,ENSG00000265425,ENSG00000287907,ENSG00000264869,ENSG00000071991
chr18	68721419	68722455	18:68721419-68722455	ENSG00000263637,ENSG00000276092,ENSG00000150636,ENSG00000166479,ENSG00000264697,ENSG00000265425,ENSG00000287907
chr18	68735711	68736011	18:68735711-68736011	ENSG00000263637,ENSG00000276092,ENSG00000264697,ENSG00000263355,ENSG00000265425,ENSG00000260747,ENSG00000287907,ENSG00000264869,ENSG00000265555,ENSG00000264104,ENSG00000264054,ENSG00000238680,ENSG00000071991
chr18	68738267	68738480	18:68738267-68738480	ENSG00000263637,ENSG00000276092,ENSG00000264697,ENSG00000263355,ENSG00000265425,ENSG00000287907,ENSG00000264869
chr18	68790007	68790652	18:68790007-68790652	ENSG00000264236,ENSG00000264472,ENSG00000207072,ENSG00000263637,ENSG00000150636,ENSG00000265425,ENSG00000287907
chr18	68879466	68880048	18:68879466-68880048	ENSG00000264705,ENSG00000264236,ENSG00000273584,ENSG00000264472,ENSG00000264444,ENSG00000207072,ENSG00000264104,ENSG00000071991
chr18	69495030	69495645	18:69495030-69495645	ENSG00000265643,ENSG00000264845,ENSG00000278532,ENSG00000285748,ENSG00000264705,ENSG00000264236,ENSG00000264472,ENSG00000287907
chr18	69559387	69559943	18:69559387-69559943	ENSG00000265643,ENSG00000264845,ENSG00000278532,ENSG00000285748,ENSG00000264705,ENSG00000264236,ENSG00000273584,ENSG00000264472,ENSG00000207072,ENSG00000264697,ENSG00000263355,ENSG00000260747,ENSG00000264699,ENSG00000287907,ENSG00000264869,ENSG00000264634,ENSG00000264104,ENSG00000264054,ENSG00000263354
chr18	69567767	69568030	18:69567767-69568030	ENSG00000265643,ENSG00000264845,ENSG00000278532,ENSG00000285748,ENSG00000264705,ENSG00000264236,ENSG00000264634
chr18	69635614	69635958	18:69635614-69635958	ENSG00000265643,ENSG00000206052
chr18	69636838	69637146	18:69636838-69637146	ENSG00000265643,ENSG00000206052,ENSG00000278532,ENSG00000264705
chr18	69662083	69662621	18:69662083-69662621	ENSG00000279221,ENSG00000265643,ENSG00000264845,ENSG00000206052,ENSG00000278532,ENSG00000285748,ENSG00000264705,ENSG00000264236
chr18	69715433	69715748	18:69715433-69715748	ENSG00000266840,ENSG00000265643,ENSG00000278532,ENSG00000285748,ENSG00000264697
chr18	69723258	69723967	18:69723258-69723967	ENSG00000265484,ENSG00000266840,ENSG00000265643,ENSG00000264845,ENSG00000206052,ENSG00000278532,ENSG00000285748,ENSG00000264705,ENSG00000264236,ENSG00000273584,ENSG00000264472,ENSG00000207072,ENSG00000265425,ENSG00000260747,ENSG00000287907,ENSG00000264869,ENSG00000264634
chr18	69730610	69730841	18:69730610-69730841	ENSG00000206052,ENSG00000264705
chr18	69817399	69817661	18:69817399-69817661	ENSG00000265643,ENSG00000264845,ENSG00000278532,ENSG00000285748,ENSG00000264705,ENSG00000264236,ENSG00000264472
chr18	69839026	69839436	18:69839026-69839436	ENSG00000285748
chr18	69845741	69846005	18:69845741-69846005	-
chr18	69876362	69876946	18:69876362-69876946	ENSG00000260457,ENSG00000265643,ENSG00000264845,ENSG00000278532,ENSG00000285748,ENSG00000264705,ENSG00000264236,ENSG00000273584,ENSG00000264472,ENSG00000207072,ENSG00000264697,ENSG00000260747,ENSG00000287907,ENSG00000264869,ENSG00000265555
chr18	69888957	69889408	18:69888957-69889408	-
chr18	69890597	69890816	18:69890597-69890816	ENSG00000150637
chr18	69895680	69896959	18:69895680-69896959	ENSG00000150637,ENSG00000278532,ENSG00000285748,ENSG00000264705
chr18	69897748	69898872	18:69897748-69898872	ENSG00000150637
chr18	69910226	69910832	18:69910226-69910832	ENSG00000264705
chr18	69916629	69916921	18:69916629-69916921	-
chr18	69935081	69936149	18:69935081-69936149	ENSG00000271313,ENSG00000265995,ENSG00000260457,ENSG00000265946,ENSG00000263733,ENSG00000265484,ENSG00000150637,ENSG00000264845,ENSG00000278532,ENSG00000285748,ENSG00000264705,ENSG00000264236,ENSG00000273584,ENSG00000207072,ENSG00000264697,ENSG00000263355,ENSG00000265425,ENSG00000287907,ENSG00000264869
chr18	69940974	69941548	18:69940974-69941548	ENSG00000150637
chr18	69943140	69943352	18:69943140-69943352	ENSG00000150637
chr18	69947476	69948052	18:69947476-69948052	ENSG00000150637
chr18	69948957	69949211	18:69948957-69949211	ENSG00000150637
chr18	69955481	69956213	18:69955481-69956213	ENSG00000150637
chr18	69967357	69967553	18:69967357-69967553	ENSG00000150637
chr18	70011818	70012662	18:70011818-70012662	ENSG00000176225
chr18	70024870	70025177	18:70024870-70025177	ENSG00000176225
chr18	70037228	70037532	18:70037228-70037532	ENSG00000176225
chr18	70068945	70069288	18:70068945-70069288	ENSG00000264845,ENSG00000278532,ENSG00000285748,ENSG00000264705,ENSG00000264236,ENSG00000273584,ENSG00000264472,ENSG00000207072
chr18	70070169	70070375	18:70070169-70070375	ENSG00000278532,ENSG00000285748
chr18	70082826	70083052	18:70082826-70083052	ENSG00000278532,ENSG00000207072
chr18	70086335	70086779	18:70086335-70086779	ENSG00000264845,ENSG00000278532,ENSG00000285748,ENSG00000264705,ENSG00000264236,ENSG00000273584,ENSG00000264472,ENSG00000207072
chr18	70166635	70167059	18:70166635-70167059	-
chr18	70174806	70175171	18:70174806-70175171	ENSG00000266278,ENSG00000266304,ENSG00000266258
chr18	70195819	70196101	18:70195819-70196101	ENSG00000214255,ENSG00000266278,ENSG00000266304,ENSG00000266258,ENSG00000287646,ENSG00000176225
chr18	70205295	70206388	18:70205295-70206388	ENSG00000214255,ENSG00000266278,ENSG00000266304,ENSG00000266258,ENSG00000287646,ENSG00000176225
chr18	70288630	70289870	18:70288630-70289870	ENSG00000266278,ENSG00000266304,ENSG00000266258,ENSG00000170677,ENSG00000287646
chr18	70301667	70301874	18:70301667-70301874	ENSG00000266278,ENSG00000266304,ENSG00000266258,ENSG00000170677
chr18	70418773	70419251	18:70418773-70419251	ENSG00000214255,ENSG00000265698,ENSG00000266278,ENSG00000266304,ENSG00000266258
chr18	70433832	70434307	18:70433832-70434307	ENSG00000214255,ENSG00000266278,ENSG00000266304,ENSG00000266258,ENSG00000176225
chr18	70454686	70454959	18:70454686-70454959	ENSG00000266278,ENSG00000266304,ENSG00000266258
chr18	70464831	70465086	18:70464831-70465086	ENSG00000278971,ENSG00000266278,ENSG00000266304,ENSG00000266258
chr18	70465742	70466007	18:70465742-70466007	ENSG00000271313,ENSG00000239748,ENSG00000278971,ENSG00000266278
chr18	70499151	70499613	18:70499151-70499613	ENSG00000264315,ENSG00000141668,ENSG00000271313,ENSG00000260457,ENSG00000265352,ENSG00000265946,ENSG00000264388,ENSG00000260676,ENSG00000263733,ENSG00000265484,ENSG00000287693,ENSG00000239748,ENSG00000286642,ENSG00000278971,ENSG00000266278
chr18	70598647	70599469	18:70598647-70599469	ENSG00000263958,ENSG00000263750,ENSG00000252598,ENSG00000265579,ENSG00000166342,ENSG00000264315,ENSG00000141668,ENSG00000271313,ENSG00000265995,ENSG00000260457,ENSG00000265352,ENSG00000265946,ENSG00000264388,ENSG00000260676,ENSG00000263733,ENSG00000265484,ENSG00000287693,ENSG00000239748,ENSG00000286642,ENSG00000264697,ENSG00000260747
chr18	70613929	70614211	18:70613929-70614211	ENSG00000252598,ENSG00000265579,ENSG00000264315,ENSG00000141668,ENSG00000271313,ENSG00000265995,ENSG00000260457,ENSG00000265352,ENSG00000265946,ENSG00000264388,ENSG00000260676,ENSG00000263733,ENSG00000265484,ENSG00000287693,ENSG00000239748,ENSG00000286642
chr18	70620663	70622189	18:70620663-70622189	ENSG00000252598,ENSG00000265579,ENSG00000264315,ENSG00000141668,ENSG00000271313,ENSG00000265995,ENSG00000260457,ENSG00000265352,ENSG00000265946,ENSG00000264388,ENSG00000260676,ENSG00000263733,ENSG00000265484,ENSG00000287693,ENSG00000239748,ENSG00000286642
chr18	70635064	70635382	18:70635064-70635382	ENSG00000265579,ENSG00000264315,ENSG00000141668,ENSG00000271313,ENSG00000265995,ENSG00000265352,ENSG00000265946,ENSG00000264388,ENSG00000263733,ENSG00000265484,ENSG00000287693,ENSG00000286642
chr18	70650935	70651273	18:70650935-70651273	ENSG00000264315,ENSG00000271313,ENSG00000265995,ENSG00000265946,ENSG00000264388,ENSG00000263733,ENSG00000265484,ENSG00000287693,ENSG00000263417
chr18	70658986	70659390	18:70658986-70659390	ENSG00000252598,ENSG00000264315,ENSG00000141668,ENSG00000271313,ENSG00000265995,ENSG00000260457,ENSG00000265352,ENSG00000265946,ENSG00000264388,ENSG00000260676,ENSG00000263733,ENSG00000265484,ENSG00000287693,ENSG00000263417,ENSG00000286642
chr18	70662945	70663397	18:70662945-70663397	ENSG00000252598,ENSG00000265579,ENSG00000264315,ENSG00000141668,ENSG00000271313,ENSG00000265995,ENSG00000260457,ENSG00000265352,ENSG00000265946,ENSG00000264388,ENSG00000260676,ENSG00000263733,ENSG00000265484,ENSG00000287693,ENSG00000263417,ENSG00000286642
chr18	70672153	70672353	18:70672153-70672353	ENSG00000252598,ENSG00000264315,ENSG00000271313,ENSG00000265995,ENSG00000260457,ENSG00000265352,ENSG00000265946,ENSG00000264388,ENSG00000260676,ENSG00000265484,ENSG00000287693,ENSG00000286642
chr18	70672635	70672922	18:70672635-70672922	ENSG00000252598,ENSG00000264315,ENSG00000141668,ENSG00000271313,ENSG00000265995,ENSG00000260457,ENSG00000265352,ENSG00000265946,ENSG00000264388,ENSG00000260676,ENSG00000263733,ENSG00000265484,ENSG00000287693,ENSG00000286642
chr18	70781784	70782190	18:70781784-70782190	ENSG00000263711,ENSG00000263958,ENSG00000263750,ENSG00000252598,ENSG00000265579,ENSG00000166342,ENSG00000264315,ENSG00000141668,ENSG00000271313,ENSG00000265995,ENSG00000260457,ENSG00000265352,ENSG00000265946,ENSG00000264388,ENSG00000260676,ENSG00000263733,ENSG00000265484,ENSG00000287693,ENSG00000265781,ENSG00000286642
chr18	71029590	71029902	18:71029590-71029902	ENSG00000271313,ENSG00000265995,ENSG00000260457,ENSG00000265352,ENSG00000265946,ENSG00000264388,ENSG00000260676,ENSG00000263733,ENSG00000265484,ENSG00000287693,ENSG00000265639,ENSG00000265781
chr18	72971999	72972232	18:72971999-72972232	ENSG00000241866,ENSG00000265380,ENSG00000261780,ENSG00000263711,ENSG00000263958,ENSG00000263750,ENSG00000252598,ENSG00000265579,ENSG00000166342,ENSG00000264315,ENSG00000141668,ENSG00000271313,ENSG00000265995,ENSG00000287314,ENSG00000278902,ENSG00000263655
chr18	74082377	74083392	18:74082377-74083392	ENSG00000241866,ENSG00000265380,ENSG00000261780,ENSG00000263711,ENSG00000263958,ENSG00000263750,ENSG00000252598,ENSG00000265579,ENSG00000166342,ENSG00000264315,ENSG00000141665,ENSG00000287314,ENSG00000278902,ENSG00000263655
chr18	74147531	74148901	18:74147531-74148901	ENSG00000241866,ENSG00000265380,ENSG00000261780,ENSG00000252598,ENSG00000265579,ENSG00000075336,ENSG00000141665,ENSG00000287314,ENSG00000278902,ENSG00000263655
chr18	74196130	74196671	18:74196130-74196671	ENSG00000241866,ENSG00000265380,ENSG00000261780,ENSG00000263711,ENSG00000252598,ENSG00000187773,ENSG00000259779,ENSG00000235297,ENSG00000243856,ENSG00000260569,ENSG00000287314,ENSG00000278902,ENSG00000263655,ENSG00000287689,ENSG00000150656,ENSG00000264340
chr18	74204695	74204993	18:74204695-74204993	ENSG00000241866,ENSG00000265380,ENSG00000261780,ENSG00000263711,ENSG00000252598,ENSG00000265579,ENSG00000187773,ENSG00000259779,ENSG00000243856,ENSG00000260569,ENSG00000287314,ENSG00000278902,ENSG00000263655,ENSG00000287689,ENSG00000150656
chr18	74291638	74292491	18:74291638-74292491	ENSG00000241866,ENSG00000265380,ENSG00000261780,ENSG00000263711,ENSG00000252598,ENSG00000187773,ENSG00000259779,ENSG00000206043,ENSG00000286529,ENSG00000166347,ENSG00000243856,ENSG00000260569,ENSG00000287314,ENSG00000278902,ENSG00000287689,ENSG00000133313
chr18	74310424	74310636	18:74310424-74310636	ENSG00000206043,ENSG00000243856,ENSG00000260569
chr18	74373262	74373903	18:74373262-74373903	ENSG00000241866,ENSG00000265380,ENSG00000261780,ENSG00000263711,ENSG00000252598,ENSG00000265579,ENSG00000187773,ENSG00000259779,ENSG00000235297,ENSG00000243856,ENSG00000260569,ENSG00000287314,ENSG00000278902,ENSG00000263655,ENSG00000287689,ENSG00000133313,ENSG00000150656,ENSG00000264340
chr18	74484869	74485195	18:74484869-74485195	ENSG00000241866,ENSG00000265380,ENSG00000187773,ENSG00000259779,ENSG00000235297,ENSG00000287689,ENSG00000133313,ENSG00000276934,ENSG00000150656
chr18	74493773	74494051	18:74493773-74494051	ENSG00000187773,ENSG00000287689,ENSG00000133313
chr18	74495645	74496820	18:74495645-74496820	ENSG00000187773,ENSG00000287689,ENSG00000133313,ENSG00000276934
chr18	74499090	74499903	18:74499090-74499903	ENSG00000187773,ENSG00000287689,ENSG00000133313,ENSG00000276934
chr18	74541043	74541391	18:74541043-74541391	ENSG00000187773,ENSG00000259779,ENSG00000287689,ENSG00000150656,ENSG00000264340
chr18	74552069	74552587	18:74552069-74552587	ENSG00000265380,ENSG00000261780,ENSG00000265579,ENSG00000187773,ENSG00000259779,ENSG00000235297,ENSG00000243856,ENSG00000287314,ENSG00000278902,ENSG00000263655,ENSG00000287689,ENSG00000133313,ENSG00000276934,ENSG00000150656,ENSG00000264340
chr18	74597145	74599004	18:74597145-74599004	ENSG00000150656,ENSG00000264247,ENSG00000215421
chr18	74631854	74632471	18:74631854-74632471	ENSG00000265380,ENSG00000215421,ENSG00000261194
chr18	74896508	74896803	18:74896508-74896803	ENSG00000241866,ENSG00000265380,ENSG00000263711,ENSG00000278902,ENSG00000215421,ENSG00000283452,ENSG00000278911,ENSG00000285915,ENSG00000287295,ENSG00000287993,ENSG00000261194,ENSG00000264108,ENSG00000263547,ENSG00000265717,ENSG00000264212,ENSG00000266614,ENSG00000276993,ENSG00000264116,ENSG00000206026,ENSG00000266774
chr18	74960294	74961108	18:74960294-74961108	ENSG00000278911,ENSG00000285915,ENSG00000287295,ENSG00000287993,ENSG00000275827,ENSG00000264108,ENSG00000266743,ENSG00000276993
chr18	74994627	74995445	18:74994627-74995445	ENSG00000241866,ENSG00000265380,ENSG00000261780,ENSG00000263711,ENSG00000287314,ENSG00000278902,ENSG00000283452,ENSG00000278911,ENSG00000285915,ENSG00000287295,ENSG00000287993,ENSG00000261194,ENSG00000275827,ENSG00000264108,ENSG00000263547,ENSG00000266743,ENSG00000264260,ENSG00000264595,ENSG00000266014,ENSG00000265717,ENSG00000264212,ENSG00000266614,ENSG00000276993,ENSG00000264116,ENSG00000206026,ENSG00000266774
chr18	74996157	74996405	18:74996157-74996405	ENSG00000283452,ENSG00000278911,ENSG00000285915,ENSG00000261194,ENSG00000266743,ENSG00000276993,ENSG00000206026
chr18	75014410	75014701	18:75014410-75014701	ENSG00000241866,ENSG00000265380,ENSG00000283452,ENSG00000278911,ENSG00000285915,ENSG00000287295,ENSG00000287993,ENSG00000264108,ENSG00000263547,ENSG00000276993,ENSG00000264116,ENSG00000206026,ENSG00000266774
chr18	75029411	75029841	18:75029411-75029841	ENSG00000241866,ENSG00000265380,ENSG00000287314,ENSG00000283452,ENSG00000278911,ENSG00000285915,ENSG00000287295,ENSG00000287993,ENSG00000261194,ENSG00000264108,ENSG00000264260,ENSG00000264595,ENSG00000276993,ENSG00000264116,ENSG00000206026
chr18	75070831	75071738	18:75070831-75071738	ENSG00000241866,ENSG00000265380,ENSG00000278902,ENSG00000215421,ENSG00000278607,ENSG00000273669,ENSG00000283452,ENSG00000278911,ENSG00000285915,ENSG00000287295,ENSG00000287993,ENSG00000261194,ENSG00000275827,ENSG00000264108,ENSG00000263547,ENSG00000266743,ENSG00000264260,ENSG00000266014,ENSG00000276993,ENSG00000264116,ENSG00000206026,ENSG00000266774
chr18	75161476	75162162	18:75161476-75162162	ENSG00000283452,ENSG00000278911,ENSG00000285915,ENSG00000287295,ENSG00000287993,ENSG00000261194,ENSG00000275827,ENSG00000266743,ENSG00000264260,ENSG00000264595,ENSG00000265717,ENSG00000264212,ENSG00000266614,ENSG00000276993,ENSG00000264116,ENSG00000206026,ENSG00000266774
chr18	75208766	75209838	18:75208766-75209838	ENSG00000285915,ENSG00000180011,ENSG00000179981,ENSG00000276993,ENSG00000264116,ENSG00000206026,ENSG00000266774
chr18	75210531	75210883	18:75210531-75210883	ENSG00000180011,ENSG00000179981
chr18	75211209	75211607	18:75211209-75211607	ENSG00000180011,ENSG00000179981
chr18	75216260	75216874	18:75216260-75216874	ENSG00000278911,ENSG00000285915,ENSG00000180011,ENSG00000179981,ENSG00000287295,ENSG00000287993,ENSG00000276993,ENSG00000264116,ENSG00000206026,ENSG00000266774
chr18	75229448	75229811	18:75229448-75229811	ENSG00000180011,ENSG00000179981,ENSG00000287993,ENSG00000276993,ENSG00000264116,ENSG00000206026,ENSG00000266774
chr18	75245857	75246326	18:75245857-75246326	ENSG00000285915,ENSG00000180011,ENSG00000179981,ENSG00000287295,ENSG00000276993,ENSG00000264116,ENSG00000206026,ENSG00000266774
chr18	75247722	75248227	18:75247722-75248227	ENSG00000285915,ENSG00000180011,ENSG00000179981,ENSG00000287295,ENSG00000276993,ENSG00000264116,ENSG00000206026,ENSG00000266774
chr18	75261326	75261626	18:75261326-75261626	ENSG00000287993,ENSG00000276993,ENSG00000264116,ENSG00000206026
chr18	75276826	75277032	18:75276826-75277032	ENSG00000179981,ENSG00000276993,ENSG00000264116,ENSG00000206026,ENSG00000266774
chr18	75281549	75281869	18:75281549-75281869	ENSG00000179981,ENSG00000276993,ENSG00000264116,ENSG00000206026,ENSG00000266774
chr18	75455681	75455965	18:75455681-75455965	ENSG00000287295,ENSG00000287993,ENSG00000266743,ENSG00000276993,ENSG00000264116,ENSG00000206026,ENSG00000266774,ENSG00000287281,ENSG00000286603
chr18	75478988	75479267	18:75478988-75479267	ENSG00000278911,ENSG00000285915,ENSG00000287295,ENSG00000287993,ENSG00000261194,ENSG00000264108,ENSG00000263547,ENSG00000265717,ENSG00000264212,ENSG00000266614,ENSG00000276993,ENSG00000264116,ENSG00000206026,ENSG00000266774,ENSG00000287281,ENSG00000286603
chr18	75847281	75847503	18:75847281-75847503	ENSG00000241866,ENSG00000265380,ENSG00000287295,ENSG00000287993,ENSG00000261194,ENSG00000266460,ENSG00000275827,ENSG00000264108,ENSG00000263547,ENSG00000266743,ENSG00000264260,ENSG00000264595,ENSG00000266014,ENSG00000265717,ENSG00000264212,ENSG00000266614,ENSG00000264116
chr18	76349015	76349331	18:76349015-76349331	ENSG00000287295,ENSG00000287993,ENSG00000261194,ENSG00000275827,ENSG00000264108,ENSG00000263547,ENSG00000266743,ENSG00000264260,ENSG00000264595,ENSG00000266014,ENSG00000265717,ENSG00000264212,ENSG00000266614
chr18	76374422	76374724	18:76374422-76374724	ENSG00000264108,ENSG00000264260,ENSG00000264595,ENSG00000266014,ENSG00000265717,ENSG00000264212,ENSG00000266614,ENSG00000101493,ENSG00000263982
chr18	76375087	76375349	18:76375087-76375349	ENSG00000264260,ENSG00000101493,ENSG00000263982
chr18	76386876	76387245	18:76386876-76387245	ENSG00000101493,ENSG00000280205
chr18	76391243	76391443	18:76391243-76391443	ENSG00000280205
chr18	76391804	76392116	18:76391804-76392116	ENSG00000280205,ENSG00000266312
chr18	76398999	76399291	18:76398999-76399291	ENSG00000266743,ENSG00000264260,ENSG00000264595,ENSG00000266014,ENSG00000265717,ENSG00000264212,ENSG00000266614,ENSG00000280205,ENSG00000266256,ENSG00000286090,ENSG00000266312,ENSG00000276397,ENSG00000265836
chr18	76415077	76415758	18:76415077-76415758	ENSG00000287993,ENSG00000261194,ENSG00000275827,ENSG00000264108,ENSG00000263547,ENSG00000266743,ENSG00000264260,ENSG00000264595,ENSG00000266014,ENSG00000265717,ENSG00000264212,ENSG00000266614,ENSG00000265778,ENSG00000266256,ENSG00000286090,ENSG00000266312,ENSG00000265836,ENSG00000265626
chr18	76450692	76451744	18:76450692-76451744	ENSG00000265778,ENSG00000266312
chr18	76466706	76467519	18:76466706-76467519	ENSG00000266743,ENSG00000264595,ENSG00000266014,ENSG00000265717,ENSG00000264212,ENSG00000266614,ENSG00000265778,ENSG00000266256,ENSG00000286090,ENSG00000266312
chr18	76476675	76477513	18:76476675-76477513	ENSG00000265778
chr18	76490975	76491194	18:76490975-76491194	ENSG00000101493,ENSG00000265778,ENSG00000275763
chr18	76492542	76493320	18:76492542-76493320	ENSG00000101493,ENSG00000265778,ENSG00000275763,ENSG00000266256,ENSG00000266312
chr18	76495029	76495700	18:76495029-76495700	ENSG00000101493,ENSG00000265778,ENSG00000275763
chr18	76496200	76496428	18:76496200-76496428	ENSG00000101493,ENSG00000265778,ENSG00000275763
chr18	76518368	76518854	18:76518368-76518854	ENSG00000266256
chr18	76528792	76529260	18:76528792-76529260	ENSG00000266256
chr18	76599756	76600273	18:76599756-76600273	ENSG00000266256,ENSG00000286090,ENSG00000266312
chr18	76620265	76620554	18:76620265-76620554	ENSG00000266256,ENSG00000286090,ENSG00000266312
chr18	76686850	76687557	18:76686850-76687557	ENSG00000266312,ENSG00000276397
chr18	76709738	76710186	18:76709738-76710186	ENSG00000261194,ENSG00000263547,ENSG00000266743,ENSG00000264260,ENSG00000264595,ENSG00000266014,ENSG00000265717,ENSG00000264212,ENSG00000266614,ENSG00000266312,ENSG00000276397,ENSG00000265934,ENSG00000265836,ENSG00000265626
chr18	76721232	76721893	18:76721232-76721893	ENSG00000287993,ENSG00000261194,ENSG00000275827,ENSG00000264108,ENSG00000263547,ENSG00000266743,ENSG00000264260,ENSG00000264595,ENSG00000266014,ENSG00000265717,ENSG00000264212,ENSG00000266614,ENSG00000266312,ENSG00000265934,ENSG00000265836,ENSG00000265626
chr18	76787843	76788190	18:76787843-76788190	ENSG00000252097,ENSG00000275355,ENSG00000265836,ENSG00000265626
chr18	76801823	76802557	18:76801823-76802557	ENSG00000264278,ENSG00000252097,ENSG00000278107,ENSG00000130856,ENSG00000244229,ENSG00000275355,ENSG00000265261,ENSG00000266844,ENSG00000265836,ENSG00000265626
chr18	76810202	76810724	18:76810202-76810724	ENSG00000264278,ENSG00000252097,ENSG00000278107,ENSG00000130856,ENSG00000244229,ENSG00000275355,ENSG00000265261,ENSG00000265836,ENSG00000265626
chr18	76821741	76823297	18:76821741-76823297	ENSG00000264278,ENSG00000252097,ENSG00000278107,ENSG00000130856,ENSG00000244229,ENSG00000275355,ENSG00000265261
chr18	76896885	76897088	18:76896885-76897088	ENSG00000130856,ENSG00000275355,ENSG00000265261
chr18	76922019	76922590	18:76922019-76922590	ENSG00000130856,ENSG00000244229,ENSG00000275355,ENSG00000265261,ENSG00000266844
chr18	76948544	76948837	18:76948544-76948837	ENSG00000265261
chr18	76967330	76967773	18:76967330-76967773	-
chr18	76983360	76983710	18:76983360-76983710	ENSG00000266844,ENSG00000197971
chr18	77004552	77005062	18:77004552-77005062	ENSG00000197971,ENSG00000279811
chr18	77020792	77021170	18:77020792-77021170	ENSG00000197971
chr18	77023168	77023520	18:77023168-77023520	ENSG00000197971
chr18	77031563	77031798	18:77031563-77031798	ENSG00000287680
chr18	77035997	77036553	18:77035997-77036553	ENSG00000287680
chr18	77039382	77039884	18:77039382-77039884	ENSG00000287680
chr18	77054698	77055451	18:77054698-77055451	ENSG00000197971,ENSG00000279811,ENSG00000287680,ENSG00000265844
chr18	77061397	77062109	18:77061397-77062109	-
chr18	77062401	77062889	18:77062401-77062889	-
chr18	77067413	77067954	18:77067413-77067954	-
chr18	77071919	77072173	18:77071919-77072173	-
chr18	77073604	77074142	18:77073604-77074142	ENSG00000197971,ENSG00000275178,ENSG00000265844,ENSG00000264736
chr18	77080185	77080954	18:77080185-77080954	ENSG00000197971,ENSG00000275178,ENSG00000265844,ENSG00000264015
chr18	77086883	77087171	18:77086883-77087171	ENSG00000197971,ENSG00000275178
chr18	77092516	77093075	18:77092516-77093075	ENSG00000197971,ENSG00000275178
chr18	77098089	77098572	18:77098089-77098572	ENSG00000275178
chr18	77102025	77102880	18:77102025-77102880	ENSG00000197971,ENSG00000275178,ENSG00000279433,ENSG00000278330
chr18	77106411	77106684	18:77106411-77106684	ENSG00000197971,ENSG00000279433,ENSG00000278330
chr18	77108061	77108564	18:77108061-77108564	ENSG00000279433,ENSG00000278330
chr18	77114516	77115318	18:77114516-77115318	ENSG00000197971,ENSG00000279433,ENSG00000278330
chr18	77115823	77116172	18:77115823-77116172	ENSG00000279433,ENSG00000278330
chr18	77124397	77125007	18:77124397-77125007	ENSG00000197971,ENSG00000279433,ENSG00000278330
chr18	77128235	77128516	18:77128235-77128516	ENSG00000197971
chr18	77131695	77133185	18:77131695-77133185	ENSG00000197971
chr18	77140766	77141125	18:77140766-77141125	ENSG00000265844
chr18	77147456	77147877	18:77147456-77147877	ENSG00000265844,ENSG00000166573,ENSG00000264736
chr18	77208715	77209436	18:77208715-77209436	ENSG00000279811,ENSG00000265844,ENSG00000166573,ENSG00000264015,ENSG00000199392,ENSG00000264736
chr18	77218708	77218972	18:77218708-77218972	ENSG00000265844,ENSG00000166573,ENSG00000264015,ENSG00000264736
chr18	77220676	77221219	18:77220676-77221219	ENSG00000265844,ENSG00000166573,ENSG00000264015,ENSG00000199392,ENSG00000264736
chr18	77365789	77366441	18:77365789-77366441	ENSG00000166573,ENSG00000264015,ENSG00000199392,ENSG00000264736
chr18	77621968	77622416	18:77621968-77622416	ENSG00000264015,ENSG00000199392,ENSG00000264736,ENSG00000264693,ENSG00000271702
chr18	77645082	77645800	18:77645082-77645800	ENSG00000166573,ENSG00000264015,ENSG00000199392,ENSG00000264736,ENSG00000271702,ENSG00000286727,ENSG00000252260,ENSG00000266213
chr18	77650790	77651043	18:77650790-77651043	ENSG00000264015,ENSG00000199392,ENSG00000264736,ENSG00000271702,ENSG00000286727
chr18	77690741	77691036	18:77690741-77691036	ENSG00000199392,ENSG00000264736
chr18	77899871	77900542	18:77899871-77900542	ENSG00000264015,ENSG00000199392,ENSG00000264736,ENSG00000252260,ENSG00000265843,ENSG00000264334,ENSG00000199728,ENSG00000266213,ENSG00000265644,ENSG00000201723,ENSG00000266273,ENSG00000266586,ENSG00000265101,ENSG00000287758,ENSG00000263146,ENSG00000256463
chr18	77969158	77969494	18:77969158-77969494	ENSG00000265843,ENSG00000264334,ENSG00000199728,ENSG00000266213
chr18	78371895	78372129	18:78371895-78372129	ENSG00000199728,ENSG00000266213,ENSG00000265644,ENSG00000201723
chr18	78437470	78438299	18:78437470-78438299	-
chr18	78502528	78502975	18:78502528-78502975	ENSG00000199728,ENSG00000266213,ENSG00000265644,ENSG00000265378,ENSG00000201723,ENSG00000266273
chr18	78513038	78514483	18:78513038-78514483	ENSG00000199728,ENSG00000266213,ENSG00000265644,ENSG00000265378,ENSG00000201723,ENSG00000265101,ENSG00000287758
chr18	78632912	78633949	18:78632912-78633949	ENSG00000252260,ENSG00000264334,ENSG00000199728,ENSG00000266213,ENSG00000265644,ENSG00000201723,ENSG00000266273,ENSG00000266586,ENSG00000265101,ENSG00000287758,ENSG00000263146,ENSG00000256463
chr18	78642802	78643306	18:78642802-78643306	ENSG00000252260,ENSG00000264334,ENSG00000199728,ENSG00000266213,ENSG00000265644,ENSG00000201723,ENSG00000266273,ENSG00000266586,ENSG00000265101,ENSG00000287758,ENSG00000263146,ENSG00000256463
chr18	78832348	78832628	18:78832348-78832628	ENSG00000199728,ENSG00000266213,ENSG00000266273,ENSG00000266586,ENSG00000265101,ENSG00000287758,ENSG00000263146,ENSG00000256463
chr18	79067592	79067879	18:79067592-79067879	ENSG00000166377,ENSG00000279416
chr18	79068400	79069760	18:79068400-79069760	ENSG00000263146,ENSG00000256463,ENSG00000166377,ENSG00000279416,ENSG00000267655
chr18	79138983	79139664	18:79138983-79139664	ENSG00000266273,ENSG00000266586,ENSG00000265101,ENSG00000287758,ENSG00000263146,ENSG00000256463,ENSG00000166377,ENSG00000279416,ENSG00000267655,ENSG00000279474
chr18	79145646	79145895	18:79145646-79145895	ENSG00000166377,ENSG00000279416,ENSG00000267655,ENSG00000279474
chr18	79151320	79151575	18:79151320-79151575	ENSG00000256463,ENSG00000166377,ENSG00000279416,ENSG00000267655,ENSG00000279474
chr18	79156601	79157548	18:79156601-79157548	ENSG00000266586,ENSG00000265101,ENSG00000287758,ENSG00000263146,ENSG00000256463,ENSG00000166377,ENSG00000279416,ENSG00000267655,ENSG00000279474
chr18	79191992	79192454	18:79191992-79192454	ENSG00000266586,ENSG00000265101,ENSG00000287758,ENSG00000263146,ENSG00000256463,ENSG00000279416,ENSG00000267655,ENSG00000286245
chr18	79199932	79200496	18:79199932-79200496	ENSG00000266586,ENSG00000265101,ENSG00000287758,ENSG00000263146,ENSG00000256463,ENSG00000166377,ENSG00000279416,ENSG00000267655,ENSG00000286245
chr18	79236847	79237061	18:79236847-79237061	ENSG00000266586,ENSG00000263146,ENSG00000256463,ENSG00000279416
chr18	79245548	79246846	18:79245548-79246846	ENSG00000266273,ENSG00000266586,ENSG00000265101,ENSG00000287758,ENSG00000263146,ENSG00000256463,ENSG00000279416,ENSG00000267655,ENSG00000267628
chr18	79325873	79326795	18:79325873-79326795	ENSG00000266586,ENSG00000265101,ENSG00000287758,ENSG00000263146,ENSG00000256463,ENSG00000166377,ENSG00000275186,ENSG00000267287,ENSG00000267409,ENSG00000266924,ENSG00000267015
chr18	79327287	79328219	18:79327287-79328219	ENSG00000267015
chr18	79357228	79357425	18:79357228-79357425	ENSG00000166377,ENSG00000279077,ENSG00000267015
chr18	79357760	79358103	18:79357760-79358103	ENSG00000166377,ENSG00000279077,ENSG00000267015
chr18	79358507	79358719	18:79358507-79358719	ENSG00000166377,ENSG00000279077,ENSG00000267015
chr18	79380783	79381037	18:79380783-79381037	ENSG00000279637,ENSG00000286186,ENSG00000275186,ENSG00000286296,ENSG00000267287
chr18	79393658	79395164	18:79393658-79395164	ENSG00000279637,ENSG00000286186,ENSG00000275186,ENSG00000286296,ENSG00000267287,ENSG00000131196
chr18	79395825	79396431	18:79395825-79396431	ENSG00000279637,ENSG00000286186,ENSG00000275186,ENSG00000131196
chr18	79399464	79400701	18:79399464-79400701	ENSG00000279637,ENSG00000286186,ENSG00000275186,ENSG00000131196
chr18	79405672	79406362	18:79405672-79406362	ENSG00000279637,ENSG00000286186,ENSG00000275186,ENSG00000279981,ENSG00000286296,ENSG00000267287,ENSG00000267409,ENSG00000131196
chr18	79504758	79505358	18:79504758-79505358	ENSG00000279637,ENSG00000286186,ENSG00000275186,ENSG00000279981,ENSG00000279397,ENSG00000286296,ENSG00000267287
chr18	79506394	79507847	18:79506394-79507847	ENSG00000279637,ENSG00000286186,ENSG00000275186,ENSG00000279981,ENSG00000279397,ENSG00000286296,ENSG00000267287,ENSG00000267409,ENSG00000131196
chr18	79523534	79524947	18:79523534-79524947	ENSG00000279637,ENSG00000286186,ENSG00000275186,ENSG00000279981,ENSG00000279397,ENSG00000286296,ENSG00000267287,ENSG00000267409,ENSG00000131196
chr18	79619159	79619686	18:79619159-79619686	-
chr18	79619935	79620634	18:79619935-79620634	-
chr18	79631778	79632347	18:79631778-79632347	ENSG00000279637,ENSG00000286186,ENSG00000275186,ENSG00000286296,ENSG00000267287,ENSG00000267409,ENSG00000266924,ENSG00000178342,ENSG00000278075,ENSG00000261126
chr18	79678948	79680064	18:79678948-79680064	ENSG00000267287,ENSG00000267409,ENSG00000178412,ENSG00000274828,ENSG00000060069,ENSG00000266901,ENSG00000178342,ENSG00000278075
chr18	79680609	79680858	18:79680609-79680858	ENSG00000178412,ENSG00000274828,ENSG00000060069,ENSG00000266901
chr18	79684239	79685105	18:79684239-79685105	ENSG00000178412,ENSG00000274828,ENSG00000060069,ENSG00000266901
chr18	79691670	79692133	18:79691670-79692133	ENSG00000060069,ENSG00000266901,ENSG00000178342,ENSG00000278075
chr18	79713865	79714099	18:79713865-79714099	ENSG00000060069,ENSG00000266901,ENSG00000266924,ENSG00000178342
chr18	79732737	79733290	18:79732737-79733290	ENSG00000060069,ENSG00000266901,ENSG00000266924,ENSG00000267780,ENSG00000178342,ENSG00000278075
chr18	79752228	79753107	18:79752228-79753107	ENSG00000266901,ENSG00000266924,ENSG00000267780,ENSG00000178342,ENSG00000278075,ENSG00000261126
chr18	79807822	79808030	18:79807822-79808030	ENSG00000266924,ENSG00000267780,ENSG00000178342,ENSG00000278075,ENSG00000266909,ENSG00000261126
chr18	79950725	79952360	18:79950725-79952360	ENSG00000178342,ENSG00000278075,ENSG00000261126,ENSG00000141759,ENSG00000226742,ENSG00000287879,ENSG00000122490
chr18	79963143	79963513	18:79963143-79963513	ENSG00000178342,ENSG00000278075,ENSG00000226742,ENSG00000287879,ENSG00000122490
chr18	79964372	79964793	18:79964372-79964793	ENSG00000178342,ENSG00000278075,ENSG00000261126,ENSG00000226742,ENSG00000287879,ENSG00000122490
chr18	79965438	79965687	18:79965438-79965687	ENSG00000278075,ENSG00000226742,ENSG00000287879
chr18	79971606	79971846	18:79971606-79971846	ENSG00000178342,ENSG00000278075,ENSG00000266909,ENSG00000261126,ENSG00000141759,ENSG00000226742,ENSG00000287879
chr18	79988023	79989056	18:79988023-79989056	ENSG00000267780,ENSG00000178342,ENSG00000278075,ENSG00000266909,ENSG00000261126,ENSG00000101546,ENSG00000267127,ENSG00000141759,ENSG00000226742,ENSG00000287879,ENSG00000122490
chr18	80033305	80034716	18:80033305-80034716	ENSG00000178342,ENSG00000278075,ENSG00000266909,ENSG00000261126,ENSG00000101546,ENSG00000267127,ENSG00000141759
chr18	80108795	80109785	18:80108795-80109785	ENSG00000178342,ENSG00000278075,ENSG00000101544,ENSG00000266909,ENSG00000261126,ENSG00000101546,ENSG00000267127
chr18	80147268	80148256	18:80147268-80148256	ENSG00000178342,ENSG00000278075,ENSG00000278000,ENSG00000267270,ENSG00000266909,ENSG00000261126
chr18	80159758	80160010	18:80159758-80160010	ENSG00000278000,ENSG00000267270,ENSG00000266909,ENSG00000261126
chr18	80175287	80175891	18:80175287-80175891	ENSG00000178342,ENSG00000278075,ENSG00000267251,ENSG00000278000,ENSG00000178184,ENSG00000266909,ENSG00000261126
chr18	80246787	80247819	18:80246787-80247819	ENSG00000278000,ENSG00000178184,ENSG00000266909,ENSG00000261126
chr18	80258322	80258864	18:80258322-80258864	-
chr19	62525	62946	19:62525-62946	-
chr19	70446	71426	19:70446-71426	-
chr19	199696	200270	19:199696-200270	-
chr19	245589	245860	19:245589-245860	-
chr19	247162	247366	19:247162-247366	-
chr19	267209	267592	19:267209-267592	-
chr19	290206	290457	19:290206-290457	ENSG00000281379,ENSG00000282416,ENSG00000282051,ENSG00000282508,ENSG00000282339,ENSG00000282393,ENSG00000141934,ENSG00000105549,ENSG00000286667,ENSG00000267443,ENSG00000183186,ENSG00000129946,ENSG00000252539
chr19	303320	303818	19:303320-303818	ENSG00000281379,ENSG00000282416,ENSG00000282051,ENSG00000282508,ENSG00000282339,ENSG00000282393,ENSG00000141934,ENSG00000267124,ENSG00000105556,ENSG00000105549,ENSG00000286667,ENSG00000267443,ENSG00000183186,ENSG00000129946,ENSG00000252539,ENSG00000181781
chr19	344171	345120	19:344171-345120	ENSG00000282458,ENSG00000282542,ENSG00000282798,ENSG00000282807,ENSG00000283801,ENSG00000282591,ENSG00000282508,ENSG00000282393,ENSG00000105556,ENSG00000105549,ENSG00000286667,ENSG00000267443,ENSG00000183186,ENSG00000129946,ENSG00000252539,ENSG00000181781
chr19	488598	489533	19:488598-489533	ENSG00000282458,ENSG00000282542,ENSG00000282798,ENSG00000282807,ENSG00000283801,ENSG00000282591,ENSG00000282137,ENSG00000267310,ENSG00000267792,ENSG00000266971,ENSG00000282535,ENSG00000282059,ENSG00000282508,ENSG00000222329,ENSG00000282393,ENSG00000105549,ENSG00000286667,ENSG00000267443,ENSG00000183186,ENSG00000129946,ENSG00000252539,ENSG00000181781,ENSG00000099866,ENSG00000266933,ENSG00000141933
chr19	491674	492247	19:491674-492247	ENSG00000267310,ENSG00000281379,ENSG00000282416,ENSG00000282051,ENSG00000105549,ENSG00000286667,ENSG00000267443,ENSG00000183186,ENSG00000129946,ENSG00000252539,ENSG00000181781,ENSG00000099866,ENSG00000266933,ENSG00000141933
chr19	506611	507927	19:506611-507927	ENSG00000105549,ENSG00000286667,ENSG00000267443,ENSG00000183186,ENSG00000129946,ENSG00000252539,ENSG00000181781,ENSG00000099866,ENSG00000266933,ENSG00000141933
chr19	510700	511968	19:510700-511968	ENSG00000105549,ENSG00000286667,ENSG00000267443,ENSG00000183186,ENSG00000129946,ENSG00000252539,ENSG00000181781,ENSG00000266933,ENSG00000141933
chr19	531071	532347	19:531071-532347	ENSG00000267310,ENSG00000267443,ENSG00000183186,ENSG00000129946,ENSG00000252539,ENSG00000266933,ENSG00000141933,ENSG00000099804,ENSG00000197540,ENSG00000267751,ENSG00000172270,ENSG00000099822
chr19	543522	544384	19:543522-544384	ENSG00000282458,ENSG00000282542,ENSG00000282798,ENSG00000282807,ENSG00000283801,ENSG00000282591,ENSG00000267310,ENSG00000267792,ENSG00000266971,ENSG00000282535,ENSG00000282059,ENSG00000282508,ENSG00000222329,ENSG00000105549,ENSG00000286667,ENSG00000267443,ENSG00000183186,ENSG00000129946,ENSG00000252539,ENSG00000181781,ENSG00000099804,ENSG00000197540,ENSG00000267751,ENSG00000172270,ENSG00000099822,ENSG00000099812
chr19	556095	556339	19:556095-556339	ENSG00000267751,ENSG00000172270
chr19	572131	573147	19:572131-573147	ENSG00000267751,ENSG00000172270,ENSG00000099822
chr19	590165	590553	19:590165-590553	ENSG00000172270,ENSG00000099822,ENSG00000267036
chr19	609877	610969	19:609877-610969	ENSG00000099822,ENSG00000267036,ENSG00000099821
chr19	611554	611767	19:611554-611767	ENSG00000099822,ENSG00000267036,ENSG00000099821
chr19	633139	633929	19:633139-633929	ENSG00000282137,ENSG00000267751,ENSG00000172270,ENSG00000099822,ENSG00000099821,ENSG00000261204,ENSG00000070388,ENSG00000070423,ENSG00000267666,ENSG00000099812
chr19	639525	640138	19:639525-640138	ENSG00000282458,ENSG00000282542,ENSG00000282798,ENSG00000282807,ENSG00000283801,ENSG00000282591,ENSG00000267792,ENSG00000266971,ENSG00000282535,ENSG00000282059,ENSG00000282508,ENSG00000282339,ENSG00000222329,ENSG00000099822,ENSG00000099821,ENSG00000261204,ENSG00000070388,ENSG00000070423,ENSG00000267666,ENSG00000099812
chr19	659319	659846	19:659319-659846	ENSG00000070423,ENSG00000267666,ENSG00000099812
chr19	660467	660746	19:660467-660746	ENSG00000070423,ENSG00000267666,ENSG00000099812
chr19	661331	661648	19:661331-661648	ENSG00000070423,ENSG00000267666,ENSG00000099864,ENSG00000099812
chr19	663011	663486	19:663011-663486	ENSG00000070423,ENSG00000267666,ENSG00000099812
chr19	679931	681508	19:679931-681508	ENSG00000282508,ENSG00000282339,ENSG00000070423,ENSG00000267666,ENSG00000070404,ENSG00000185198,ENSG00000213726,ENSG00000099864,ENSG00000099812,ENSG00000172232
chr19	693057	693950	19:693057-693950	ENSG00000282137,ENSG00000176695,ENSG00000070404,ENSG00000185198,ENSG00000213726,ENSG00000099864,ENSG00000099812,ENSG00000172232
chr19	703738	704428	19:703738-704428	ENSG00000070404,ENSG00000185198,ENSG00000213726,ENSG00000099864,ENSG00000099812,ENSG00000172232
chr19	796770	798022	19:796770-798022	ENSG00000267310,ENSG00000099812,ENSG00000272473,ENSG00000267530,ENSG00000011304,ENSG00000284361,ENSG00000129951,ENSG00000263414,ENSG00000172232,ENSG00000196415,ENSG00000197561
chr19	860570	860997	19:860570-860997	ENSG00000272473,ENSG00000267530,ENSG00000129951,ENSG00000263414,ENSG00000172232,ENSG00000196415,ENSG00000197561,ENSG00000197766,ENSG00000116014
chr19	862396	862955	19:862396-862955	ENSG00000099812,ENSG00000272473,ENSG00000267530,ENSG00000129951,ENSG00000263414,ENSG00000172232,ENSG00000196415,ENSG00000197561,ENSG00000197766,ENSG00000116014
chr19	872396	873328	19:872396-873328	ENSG00000099812,ENSG00000272473,ENSG00000267530,ENSG00000129951,ENSG00000263414,ENSG00000172232,ENSG00000196415,ENSG00000197561,ENSG00000197766,ENSG00000175221
chr19	877864	878244	19:877864-878244	ENSG00000099812,ENSG00000129951,ENSG00000263414,ENSG00000172232,ENSG00000196415,ENSG00000197561,ENSG00000175221
chr19	888494	889027	19:888494-889027	ENSG00000129951,ENSG00000263414,ENSG00000172232,ENSG00000196415,ENSG00000197561,ENSG00000175221,ENSG00000207507
chr19	892916	893544	19:892916-893544	ENSG00000129951,ENSG00000172232,ENSG00000196415,ENSG00000197561,ENSG00000175221,ENSG00000207507,ENSG00000198858
chr19	909148	909520	19:909148-909520	ENSG00000176695,ENSG00000099812,ENSG00000272473,ENSG00000267530,ENSG00000129951,ENSG00000263414,ENSG00000172232,ENSG00000196415,ENSG00000197561,ENSG00000175221,ENSG00000207507,ENSG00000198858,ENSG00000116014
chr19	912778	913304	19:912778-913304	ENSG00000099812,ENSG00000272473,ENSG00000267530,ENSG00000129951,ENSG00000263414,ENSG00000172232,ENSG00000196415,ENSG00000197561,ENSG00000197766,ENSG00000175221,ENSG00000207507,ENSG00000198858,ENSG00000116014
chr19	920319	920556	19:920319-920556	ENSG00000197561,ENSG00000116014,ENSG00000116017,ENSG00000267159,ENSG00000065268
chr19	921751	921947	19:921751-921947	ENSG00000197561,ENSG00000116014,ENSG00000116017,ENSG00000267159,ENSG00000065268
chr19	925106	926090	19:925106-926090	ENSG00000099812,ENSG00000272473,ENSG00000267530,ENSG00000172232,ENSG00000197561,ENSG00000116017,ENSG00000267159,ENSG00000275162,ENSG00000065268
chr19	932808	933367	19:932808-933367	ENSG00000116017,ENSG00000267159,ENSG00000275162
chr19	935052	935276	19:935052-935276	ENSG00000116017,ENSG00000267159,ENSG00000275162
chr19	940700	941424	19:940700-941424	ENSG00000282458,ENSG00000282542,ENSG00000282798,ENSG00000282807,ENSG00000283801,ENSG00000282591,ENSG00000099812,ENSG00000272473,ENSG00000267530,ENSG00000129951,ENSG00000172232,ENSG00000196415,ENSG00000197561,ENSG00000116017,ENSG00000267159,ENSG00000275162,ENSG00000065268,ENSG00000274177
chr19	984171	984619	19:984171-984619	ENSG00000267310,ENSG00000099812,ENSG00000272473,ENSG00000267530,ENSG00000129951,ENSG00000263414,ENSG00000172232,ENSG00000196415,ENSG00000197561,ENSG00000197766,ENSG00000116014,ENSG00000116017,ENSG00000267159,ENSG00000275162,ENSG00000065268,ENSG00000274177
chr19	996411	996941	19:996411-996941	ENSG00000099812,ENSG00000129951,ENSG00000263414,ENSG00000172232,ENSG00000196415,ENSG00000197561,ENSG00000275162,ENSG00000065268,ENSG00000266990,ENSG00000116032,ENSG00000182087,ENSG00000274177
chr19	1001784	1002066	19:1001784-1002066	ENSG00000266990,ENSG00000116032,ENSG00000182087,ENSG00000274177
chr19	1020885	1021949	19:1020885-1021949	ENSG00000182087,ENSG00000274177,ENSG00000207357,ENSG00000064666,ENSG00000279753
chr19	1026436	1026810	19:1026436-1026810	ENSG00000182087,ENSG00000207357,ENSG00000064666,ENSG00000279753
chr19	1028034	1028514	19:1028034-1028514	ENSG00000182087,ENSG00000207357,ENSG00000064666,ENSG00000279753
chr19	1030530	1030972	19:1030530-1030972	ENSG00000182087,ENSG00000274177,ENSG00000207357,ENSG00000064666,ENSG00000279753,ENSG00000064687
chr19	1039751	1040301	19:1039751-1040301	ENSG00000182087,ENSG00000274177,ENSG00000207357,ENSG00000064666,ENSG00000279753,ENSG00000064687
chr19	1040859	1041206	19:1040859-1041206	ENSG00000279753,ENSG00000064687
chr19	1062847	1063353	19:1062847-1063353	ENSG00000064687,ENSG00000180448
chr19	1066912	1067753	19:1066912-1067753	ENSG00000064687,ENSG00000180448
chr19	1069240	1069529	19:1069240-1069529	ENSG00000064687,ENSG00000180448
chr19	1074607	1075067	19:1074607-1075067	ENSG00000180448
chr19	1076926	1077454	19:1076926-1077454	ENSG00000064687,ENSG00000180448,ENSG00000099817
chr19	1088118	1088338	19:1088118-1088338	ENSG00000180448,ENSG00000099817
chr19	1095012	1095755	19:1095012-1095755	ENSG00000099817,ENSG00000167468
chr19	1103599	1104901	19:1103599-1104901	ENSG00000099817,ENSG00000167468,ENSG00000064932
chr19	1113224	1113755	19:1113224-1113755	ENSG00000282508,ENSG00000282339,ENSG00000167468,ENSG00000064932,ENSG00000267736,ENSG00000099625,ENSG00000267778
chr19	1131849	1133825	19:1131849-1133825	ENSG00000281379,ENSG00000282416,ENSG00000282051,ENSG00000064932
chr19	1173876	1174557	19:1173876-1174557	ENSG00000064932,ENSG00000118046
chr19	1189509	1189860	19:1189509-1189860	ENSG00000064932,ENSG00000267736
chr19	1194577	1194954	19:1194577-1194954	ENSG00000064932,ENSG00000118046,ENSG00000267736,ENSG00000099625,ENSG00000267778
chr19	1205353	1206029	19:1205353-1206029	ENSG00000064932,ENSG00000118046,ENSG00000267736,ENSG00000099625,ENSG00000267778,ENSG00000099624
chr19	1240103	1240515	19:1240103-1240515	ENSG00000099625,ENSG00000267778,ENSG00000099624,ENSG00000288704,ENSG00000167470,ENSG00000099622
chr19	1241606	1242116	19:1241606-1242116	ENSG00000099625,ENSG00000267778,ENSG00000099624,ENSG00000288704,ENSG00000167470,ENSG00000099622,ENSG00000267493
chr19	1248242	1250072	19:1248242-1250072	ENSG00000099624,ENSG00000288704,ENSG00000167470,ENSG00000099622
chr19	1252231	1253475	19:1252231-1253475	ENSG00000288704,ENSG00000167470,ENSG00000099622
chr19	1259093	1259768	19:1259093-1259768	ENSG00000288704,ENSG00000167470,ENSG00000099622
chr19	1260484	1261345	19:1260484-1261345	ENSG00000099624,ENSG00000288704,ENSG00000167470,ENSG00000099622
chr19	1266142	1267153	19:1266142-1267153	ENSG00000099624,ENSG00000288704,ENSG00000167470,ENSG00000099622,ENSG00000267493
chr19	1269055	1269872	19:1269055-1269872	ENSG00000099624,ENSG00000288704,ENSG00000167470,ENSG00000099622,ENSG00000267493
chr19	1275323	1276111	19:1275323-1276111	ENSG00000099624,ENSG00000099622,ENSG00000267493,ENSG00000228300,ENSG00000248015,ENSG00000115286,ENSG00000279488,ENSG00000240846,ENSG00000099617
chr19	1325246	1325454	19:1325246-1325454	ENSG00000267310,ENSG00000279488,ENSG00000267372,ENSG00000240846,ENSG00000099617
chr19	1354498	1355328	19:1354498-1355328	ENSG00000248015,ENSG00000280486,ENSG00000115286,ENSG00000279488,ENSG00000160953,ENSG00000267372,ENSG00000240846,ENSG00000099617
chr19	1363538	1364572	19:1363538-1364572	ENSG00000248015,ENSG00000115286,ENSG00000267755,ENSG00000279488,ENSG00000160953,ENSG00000240846,ENSG00000099617
chr19	1383414	1384277	19:1383414-1384277	ENSG00000071626,ENSG00000130005,ENSG00000248015,ENSG00000280486,ENSG00000115286,ENSG00000267755,ENSG00000279488,ENSG00000160953,ENSG00000240846,ENSG00000099617
chr19	1401177	1401828	19:1401177-1401828	ENSG00000071626,ENSG00000130005,ENSG00000248015,ENSG00000280486,ENSG00000115286,ENSG00000279488,ENSG00000240846,ENSG00000099617
chr19	1406961	1409150	19:1406961-1409150	ENSG00000115268,ENSG00000071626,ENSG00000130005,ENSG00000248015,ENSG00000280486,ENSG00000115286
chr19	1438093	1438835	19:1438093-1438835	ENSG00000267317,ENSG00000115266,ENSG00000268798,ENSG00000115268,ENSG00000071626,ENSG00000248015,ENSG00000240846,ENSG00000099617
chr19	1444898	1445620	19:1444898-1445620	ENSG00000205922,ENSG00000267073,ENSG00000275642,ENSG00000185988,ENSG00000119559,ENSG00000267317,ENSG00000115266,ENSG00000268798,ENSG00000115268,ENSG00000240846,ENSG00000099617
chr19	1469430	1469793	19:1469430-1469793	ENSG00000119559,ENSG00000267317
chr19	1470263	1470853	19:1470263-1470853	ENSG00000119559,ENSG00000267317
chr19	1478902	1479655	19:1478902-1479655	ENSG00000281379,ENSG00000282416,ENSG00000282051,ENSG00000185988,ENSG00000115255,ENSG00000115257,ENSG00000119559,ENSG00000267317
chr19	1490324	1491365	19:1490324-1491365	ENSG00000267073,ENSG00000267092,ENSG00000185988,ENSG00000185761,ENSG00000115255,ENSG00000115257,ENSG00000119559
chr19	1507810	1508335	19:1507810-1508335	ENSG00000205922,ENSG00000267073,ENSG00000275642,ENSG00000267092,ENSG00000185988,ENSG00000185761,ENSG00000115255,ENSG00000115257,ENSG00000267317
chr19	1567837	1568598	19:1567837-1568598	ENSG00000205922,ENSG00000267073,ENSG00000275642,ENSG00000279009,ENSG00000071655,ENSG00000239367,ENSG00000181588
chr19	1592167	1593225	19:1592167-1593225	ENSG00000205922,ENSG00000267073,ENSG00000275642,ENSG00000252933,ENSG00000127540,ENSG00000267059,ENSG00000279009,ENSG00000071655,ENSG00000239367,ENSG00000181588
chr19	1605246	1606345	19:1605246-1606345	ENSG00000205922,ENSG00000267073,ENSG00000275642,ENSG00000252933,ENSG00000071564,ENSG00000127540,ENSG00000267059,ENSG00000279009,ENSG00000071655
chr19	1651818	1652103	19:1651818-1652103	ENSG00000205922,ENSG00000275642,ENSG00000252933,ENSG00000071564
chr19	1652549	1653393	19:1652549-1653393	ENSG00000205922,ENSG00000267073,ENSG00000275642,ENSG00000252933,ENSG00000071564,ENSG00000127540,ENSG00000267059,ENSG00000279009,ENSG00000071655
chr19	1796006	1796295	19:1796006-1796295	ENSG00000130270,ENSG00000205922,ENSG00000267073,ENSG00000275642
chr19	1812043	1813098	19:1812043-1813098	ENSG00000176695,ENSG00000267244,ENSG00000284216,ENSG00000267007,ENSG00000079313,ENSG00000130270,ENSG00000205922,ENSG00000267073,ENSG00000275642
chr19	1826047	1826346	19:1826047-1826346	ENSG00000176695,ENSG00000267244,ENSG00000284216,ENSG00000267007,ENSG00000079313,ENSG00000205922,ENSG00000267073,ENSG00000275642
chr19	1848193	1848895	19:1848193-1848895	ENSG00000267125,ENSG00000267244,ENSG00000079313,ENSG00000205922,ENSG00000267073,ENSG00000275642
chr19	1855210	1855986	19:1855210-1855986	ENSG00000267141,ENSG00000129911,ENSG00000267125
chr19	1857007	1857317	19:1857007-1857317	ENSG00000267141,ENSG00000129911,ENSG00000267125
chr19	1862870	1864487	19:1862870-1864487	ENSG00000267232,ENSG00000261526,ENSG00000267141,ENSG00000129911,ENSG00000267125
chr19	1864826	1865126	19:1864826-1865126	ENSG00000267141,ENSG00000129911
chr19	1874782	1875133	19:1874782-1875133	ENSG00000129968,ENSG00000267232,ENSG00000261526
chr19	1875727	1876627	19:1875727-1876627	ENSG00000129968,ENSG00000267232,ENSG00000261526,ENSG00000267141,ENSG00000129911
chr19	1882315	1882999	19:1882315-1882999	ENSG00000129968,ENSG00000267232,ENSG00000261526
chr19	1884342	1884554	19:1884342-1884554	ENSG00000129968,ENSG00000267232,ENSG00000261526
chr19	1885191	1885680	19:1885191-1885680	ENSG00000129968
chr19	1895434	1895805	19:1895434-1895805	ENSG00000213638,ENSG00000129968
chr19	1897027	1898224	19:1897027-1898224	ENSG00000279653,ENSG00000267283,ENSG00000213638,ENSG00000227500,ENSG00000129968
chr19	1905170	1905767	19:1905170-1905767	ENSG00000279653,ENSG00000267283,ENSG00000213638,ENSG00000227500
chr19	1909069	1909406	19:1909069-1909406	ENSG00000213638,ENSG00000227500
chr19	1929229	1929989	19:1929229-1929989	ENSG00000275468,ENSG00000279653,ENSG00000267283,ENSG00000133243,ENSG00000180846,ENSG00000133275,ENSG00000213638,ENSG00000227500
chr19	1940328	1941397	19:1940328-1941397	ENSG00000275468,ENSG00000279653,ENSG00000267283,ENSG00000180846,ENSG00000133275
chr19	1942098	1943101	19:1942098-1943101	ENSG00000279653,ENSG00000267283,ENSG00000180846,ENSG00000133275
chr19	1966990	1967680	19:1966990-1967680	ENSG00000275468,ENSG00000279653,ENSG00000267283,ENSG00000133243,ENSG00000180846,ENSG00000133275
chr19	2015213	2016162	19:2015213-2016162	ENSG00000267180,ENSG00000275468,ENSG00000279653,ENSG00000267283,ENSG00000133243
chr19	2032149	2032586	19:2032149-2032586	ENSG00000267180,ENSG00000133243
chr19	2041778	2042594	19:2041778-2042594	ENSG00000099875,ENSG00000267180,ENSG00000275468,ENSG00000279653,ENSG00000267283,ENSG00000133243
chr19	2049986	2051655	19:2049986-2051655	ENSG00000099875,ENSG00000267180,ENSG00000133243
chr19	2060772	2061931	19:2060772-2061931	ENSG00000099840,ENSG00000172081,ENSG00000099875,ENSG00000267180,ENSG00000275468,ENSG00000279653,ENSG00000267283,ENSG00000133243
chr19	2069705	2070094	19:2069705-2070094	ENSG00000275468,ENSG00000279653,ENSG00000133243
chr19	2081833	2082473	19:2081833-2082473	ENSG00000099840,ENSG00000172081,ENSG00000275468,ENSG00000279653,ENSG00000267283
chr19	2085304	2085652	19:2085304-2085652	ENSG00000099840,ENSG00000172081
chr19	2087600	2088002	19:2087600-2088002	ENSG00000099840,ENSG00000172081
chr19	2090202	2090725	19:2090202-2090725	ENSG00000099840,ENSG00000172081
chr19	2096161	2097302	19:2096161-2097302	ENSG00000099840,ENSG00000172081
chr19	2112342	2113002	19:2112342-2113002	ENSG00000267122,ENSG00000065000,ENSG00000099840
chr19	2151163	2152133	19:2151163-2152133	ENSG00000178297,ENSG00000286880,ENSG00000273734,ENSG00000104904,ENSG00000167476,ENSG00000284272,ENSG00000104899,ENSG00000104897,ENSG00000284129,ENSG00000221411,ENSG00000104886,ENSG00000267122,ENSG00000104885,ENSG00000065000,ENSG00000099840
chr19	2163656	2164452	19:2163656-2164452	ENSG00000178297,ENSG00000284272,ENSG00000104899,ENSG00000104897,ENSG00000284129,ENSG00000221411,ENSG00000104886,ENSG00000267122,ENSG00000104885,ENSG00000065000
chr19	2168389	2169282	19:2168389-2169282	ENSG00000221411,ENSG00000267122,ENSG00000104885,ENSG00000065000
chr19	2235870	2237092	19:2235870-2237092	ENSG00000178297,ENSG00000286880,ENSG00000273734,ENSG00000104904,ENSG00000167476,ENSG00000284272,ENSG00000104899,ENSG00000104897,ENSG00000284129,ENSG00000221411,ENSG00000104886,ENSG00000267122,ENSG00000104885
chr19	2269130	2269864	19:2269130-2269864	ENSG00000273734,ENSG00000104904,ENSG00000167476,ENSG00000284272,ENSG00000104899,ENSG00000104897,ENSG00000284129,ENSG00000104886,ENSG00000267122
chr19	2270428	2271085	19:2270428-2271085	ENSG00000188305,ENSG00000273734,ENSG00000104904,ENSG00000167476,ENSG00000284272,ENSG00000104899,ENSG00000104897,ENSG00000284129,ENSG00000104886
chr19	2273683	2273920	19:2273683-2273920	ENSG00000273734,ENSG00000104904,ENSG00000167476,ENSG00000284272,ENSG00000104899,ENSG00000104897,ENSG00000284129,ENSG00000104886
chr19	2281062	2282512	19:2281062-2282512	ENSG00000178297,ENSG00000286880,ENSG00000288156,ENSG00000220008,ENSG00000188305,ENSG00000104904,ENSG00000284272,ENSG00000104899,ENSG00000267122
chr19	2289520	2290874	19:2289520-2290874	ENSG00000178297,ENSG00000130332,ENSG00000286880,ENSG00000288156,ENSG00000220008,ENSG00000188305,ENSG00000284272,ENSG00000104899,ENSG00000267122
chr19	2302323	2303011	19:2302323-2303011	ENSG00000178297,ENSG00000130332,ENSG00000286880,ENSG00000288156,ENSG00000220008,ENSG00000188305,ENSG00000284272,ENSG00000104899,ENSG00000267122
chr19	2328214	2329015	19:2328214-2329015	ENSG00000178297,ENSG00000005206,ENSG00000130332,ENSG00000286880
chr19	2335253	2335663	19:2335253-2335663	ENSG00000178297,ENSG00000005206,ENSG00000130332,ENSG00000286880
chr19	2427187	2428098	19:2427187-2428098	ENSG00000283728,ENSG00000176619,ENSG00000099800,ENSG00000178297
chr19	2456077	2457243	19:2456077-2457243	ENSG00000267749,ENSG00000267201,ENSG00000283728,ENSG00000176619,ENSG00000099800,ENSG00000178297
chr19	2474645	2475088	19:2474645-2475088	ENSG00000267749,ENSG00000267412,ENSG00000099860,ENSG00000267201
chr19	2475576	2477014	19:2475576-2477014	ENSG00000267412,ENSG00000099860
chr19	2478402	2479036	19:2478402-2479036	ENSG00000099860
chr19	2494558	2495670	19:2494558-2495670	ENSG00000105694,ENSG00000252962,ENSG00000099860
chr19	2503515	2504016	19:2503515-2504016	ENSG00000105694,ENSG00000252962,ENSG00000099860
chr19	2543583	2543872	19:2543583-2543872	ENSG00000105694,ENSG00000099860
chr19	2552932	2553349	19:2552932-2553349	ENSG00000105694,ENSG00000099860
chr19	2561859	2562336	19:2561859-2562336	ENSG00000105694,ENSG00000099860
chr19	2598915	2599714	19:2598915-2599714	ENSG00000267749,ENSG00000267412,ENSG00000263974,ENSG00000099860,ENSG00000283728,ENSG00000178297
chr19	2607907	2608548	19:2607907-2608548	ENSG00000267749,ENSG00000267412,ENSG00000263974,ENSG00000099860
chr19	2611148	2611410	19:2611148-2611410	ENSG00000267749,ENSG00000267412,ENSG00000099860
chr19	2620736	2621254	19:2620736-2621254	ENSG00000267749,ENSG00000267214,ENSG00000277904,ENSG00000267412,ENSG00000099860,ENSG00000178297
chr19	2621652	2621998	19:2621652-2621998	ENSG00000267749,ENSG00000267214,ENSG00000277904,ENSG00000267412
chr19	2622551	2622872	19:2622551-2622872	ENSG00000267749,ENSG00000267214,ENSG00000277904,ENSG00000267412
chr19	2629781	2630088	19:2629781-2630088	ENSG00000267749,ENSG00000267214,ENSG00000277904,ENSG00000267412
chr19	2631008	2631330	19:2631008-2631330	ENSG00000267749,ENSG00000267214,ENSG00000277904
chr19	2702685	2702923	19:2702685-2702923	ENSG00000261342,ENSG00000286460,ENSG00000176490,ENSG00000276097,ENSG00000267749,ENSG00000176533
chr19	2739703	2740285	19:2739703-2740285	ENSG00000267398,ENSG00000287766,ENSG00000141873,ENSG00000261342,ENSG00000286460,ENSG00000267001,ENSG00000176490,ENSG00000276097,ENSG00000267749,ENSG00000176533
chr19	2749170	2749448	19:2749170-2749448	ENSG00000141873,ENSG00000261342,ENSG00000286460,ENSG00000267001,ENSG00000176490,ENSG00000267749
chr19	2775699	2776147	19:2775699-2776147	ENSG00000172009,ENSG00000104969
chr19	2782952	2783703	19:2782952-2783703	ENSG00000172009,ENSG00000104969
chr19	2785202	2785720	19:2785202-2785720	ENSG00000172000,ENSG00000172006,ENSG00000172009,ENSG00000104969
chr19	2819674	2820551	19:2819674-2820551	ENSG00000253392,ENSG00000267398,ENSG00000172000,ENSG00000287766,ENSG00000267063,ENSG00000186300,ENSG00000172006,ENSG00000172009
chr19	2840839	2841832	19:2840839-2841832	ENSG00000253392,ENSG00000267398,ENSG00000172000,ENSG00000287766,ENSG00000267063,ENSG00000186300,ENSG00000172006,ENSG00000172009
chr19	2900355	2901148	19:2900355-2901148	ENSG00000175691,ENSG00000253392,ENSG00000171970,ENSG00000266938,ENSG00000267398,ENSG00000172000,ENSG00000287766,ENSG00000267063
chr19	2944703	2945460	19:2944703-2945460	ENSG00000267688,ENSG00000267139,ENSG00000267469,ENSG00000279452,ENSG00000175691,ENSG00000253392,ENSG00000266938,ENSG00000267398,ENSG00000172000,ENSG00000287766,ENSG00000267063
chr19	2950401	2951251	19:2950401-2951251	ENSG00000267551,ENSG00000267688,ENSG00000267139,ENSG00000088256,ENSG00000267469,ENSG00000065717,ENSG00000279452,ENSG00000175691,ENSG00000253392,ENSG00000267398,ENSG00000172000
chr19	2977077	2977750	19:2977077-2977750	ENSG00000267688,ENSG00000267139,ENSG00000104964,ENSG00000267469,ENSG00000065717,ENSG00000104953
chr19	3029193	3029467	19:3029193-3029467	ENSG00000065717
chr19	3035255	3036520	19:3035255-3036520	ENSG00000104964,ENSG00000267469,ENSG00000065717
chr19	3061144	3061844	19:3061144-3061844	ENSG00000104964,ENSG00000267469,ENSG00000065717
chr19	3062202	3062970	19:3062202-3062970	ENSG00000104964,ENSG00000267469,ENSG00000065717
chr19	3094148	3094786	19:3094148-3094786	ENSG00000267688,ENSG00000267139,ENSG00000088256,ENSG00000267469
chr19	3104135	3104402	19:3104135-3104402	ENSG00000267688,ENSG00000267139,ENSG00000088256
chr19	3133134	3133831	19:3133134-3133831	ENSG00000267551,ENSG00000060558,ENSG00000266944,ENSG00000267688,ENSG00000267139,ENSG00000088256
chr19	3163077	3163503	19:3163077-3163503	ENSG00000267551,ENSG00000267688,ENSG00000267139
chr19	3177071	3177438	19:3177071-3177438	ENSG00000125912,ENSG00000125910
chr19	3178346	3179455	19:3178346-3179455	ENSG00000125912,ENSG00000125910,ENSG00000267551,ENSG00000267688,ENSG00000267139
chr19	3185274	3186367	19:3185274-3186367	ENSG00000125912,ENSG00000125910,ENSG00000267688,ENSG00000267139
chr19	3275525	3276631	19:3275525-3276631	ENSG00000267448,ENSG00000161082
chr19	3284779	3285527	19:3284779-3285527	ENSG00000267448,ENSG00000161082
chr19	3359096	3360824	19:3359096-3360824	ENSG00000279599,ENSG00000280103,ENSG00000141905
chr19	3434906	3435444	19:3434906-3435444	ENSG00000284638,ENSG00000095932,ENSG00000279599,ENSG00000280103,ENSG00000141905,ENSG00000267448
chr19	3478756	3479383	19:3478756-3479383	ENSG00000284638,ENSG00000095932,ENSG00000267448
chr19	3500462	3501090	19:3500462-3501090	ENSG00000267436,ENSG00000183397,ENSG00000105325,ENSG00000129932,ENSG00000284638,ENSG00000095932,ENSG00000279599,ENSG00000267448
chr19	3505738	3506482	19:3505738-3506482	ENSG00000179855,ENSG00000267436,ENSG00000183397,ENSG00000252408,ENSG00000105325,ENSG00000129932,ENSG00000284638,ENSG00000095932,ENSG00000279599,ENSG00000267448
chr19	3516755	3517185	19:3516755-3517185	ENSG00000267436,ENSG00000183397,ENSG00000252408,ENSG00000105325
chr19	3557082	3558224	19:3557082-3558224	ENSG00000105298,ENSG00000179855,ENSG00000064961,ENSG00000266959,ENSG00000279590,ENSG00000267231,ENSG00000267436,ENSG00000183397,ENSG00000161091
chr19	3572423	3573318	19:3572423-3573318	ENSG00000105298,ENSG00000179855,ENSG00000064961,ENSG00000266959,ENSG00000279590,ENSG00000267231,ENSG00000267436,ENSG00000183397,ENSG00000161091
chr19	3604792	3605627	19:3604792-3605627	ENSG00000105298,ENSG00000226800,ENSG00000006638,ENSG00000179855,ENSG00000267436,ENSG00000183397
chr19	3606484	3607027	19:3606484-3607027	ENSG00000105298,ENSG00000226800,ENSG00000006638,ENSG00000179855
chr19	3626417	3627266	19:3626417-3627266	ENSG00000105298,ENSG00000226800,ENSG00000179855,ENSG00000267436,ENSG00000183397
chr19	3670919	3671282	19:3670919-3671282	ENSG00000267304,ENSG00000186111
chr19	3671706	3672288	19:3671706-3672288	ENSG00000267304,ENSG00000186111
chr19	3687743	3688265	19:3687743-3688265	ENSG00000267304,ENSG00000186111
chr19	3700042	3700864	19:3700042-3700864	ENSG00000267205,ENSG00000105289,ENSG00000267304,ENSG00000186111,ENSG00000179855,ENSG00000267436
chr19	3721299	3721782	19:3721299-3721782	ENSG00000267205,ENSG00000105289,ENSG00000186111
chr19	3762512	3763141	19:3762512-3763141	ENSG00000077009,ENSG00000266627,ENSG00000167654,ENSG00000266989,ENSG00000105278,ENSG00000267148,ENSG00000173976,ENSG00000183617,ENSG00000267138,ENSG00000267205,ENSG00000011132,ENSG00000105289
chr19	3783755	3784011	19:3783755-3784011	ENSG00000007264,ENSG00000267148,ENSG00000173976
chr19	3785688	3786431	19:3785688-3786431	ENSG00000007264,ENSG00000267148,ENSG00000173976
chr19	3788968	3789764	19:3788968-3789764	ENSG00000077009,ENSG00000266627,ENSG00000167654,ENSG00000266989,ENSG00000105278,ENSG00000007264,ENSG00000267148,ENSG00000173976,ENSG00000267205
chr19	3798179	3798781	19:3798179-3798781	ENSG00000266627,ENSG00000167654,ENSG00000266989,ENSG00000105278,ENSG00000007264,ENSG00000267148,ENSG00000173976,ENSG00000267205
chr19	3801388	3801739	19:3801388-3801739	ENSG00000266627,ENSG00000167654,ENSG00000266989,ENSG00000105278,ENSG00000007264,ENSG00000267148,ENSG00000173976
chr19	3806832	3807249	19:3806832-3807249	ENSG00000167654,ENSG00000266989,ENSG00000105278,ENSG00000007264
chr19	3812396	3812863	19:3812396-3812863	ENSG00000077009,ENSG00000266627,ENSG00000167654,ENSG00000266989,ENSG00000105278,ENSG00000007264,ENSG00000267148,ENSG00000173976,ENSG00000267205
chr19	3813612	3814098	19:3813612-3814098	ENSG00000266627,ENSG00000167654,ENSG00000266989,ENSG00000105278,ENSG00000173976
chr19	3821919	3822350	19:3821919-3822350	ENSG00000077009,ENSG00000266627,ENSG00000167654,ENSG00000266989,ENSG00000105278,ENSG00000267148,ENSG00000173976,ENSG00000183617,ENSG00000267205
chr19	3950572	3951565	19:3950572-3951565	ENSG00000283928,ENSG00000167657,ENSG00000077009,ENSG00000266627,ENSG00000167654,ENSG00000266989,ENSG00000105278
chr19	3970806	3971621	19:3970806-3971621	ENSG00000206775,ENSG00000167658,ENSG00000283928,ENSG00000167657,ENSG00000077009,ENSG00000266627,ENSG00000167654,ENSG00000266989
chr19	3985039	3985623	19:3985039-3985623	ENSG00000206775,ENSG00000167658,ENSG00000283928,ENSG00000167657,ENSG00000077009,ENSG00000266627,ENSG00000167654
chr19	3990084	3990460	19:3990084-3990460	ENSG00000105229,ENSG00000167658
chr19	4007209	4007943	19:4007209-4007943	ENSG00000105229,ENSG00000206775,ENSG00000167658,ENSG00000283928,ENSG00000077009,ENSG00000266627,ENSG00000167654
chr19	4058060	4058822	19:4058060-4058822	ENSG00000268670
chr19	4059712	4060381	19:4059712-4060381	ENSG00000268670,ENSG00000178951
chr19	4065108	4066143	19:4065108-4066143	ENSG00000268670,ENSG00000178951
chr19	4066795	4067611	19:4066795-4067611	ENSG00000268670,ENSG00000178951
chr19	4077857	4078165	19:4077857-4078165	ENSG00000178951
chr19	4084389	4084622	19:4084389-4084622	-
chr19	4088854	4089975	19:4088854-4089975	ENSG00000105246,ENSG00000126934
chr19	4104575	4105352	19:4104575-4105352	ENSG00000126934
chr19	4108947	4109520	19:4108947-4109520	ENSG00000278007,ENSG00000126934
chr19	4114994	4115492	19:4114994-4115492	ENSG00000105246,ENSG00000278007,ENSG00000126934,ENSG00000266627
chr19	4123761	4124473	19:4123761-4124473	ENSG00000105246,ENSG00000278007,ENSG00000126934
chr19	4153416	4153626	19:4153416-4153626	ENSG00000060566
chr19	4172976	4173281	19:4172976-4173281	ENSG00000089847,ENSG00000077463,ENSG00000060566
chr19	4182320	4182906	19:4182320-4182906	ENSG00000105246,ENSG00000089847,ENSG00000077463
chr19	4246700	4247548	19:4246700-4247548	ENSG00000171236,ENSG00000267385,ENSG00000214456,ENSG00000167676,ENSG00000267255,ENSG00000269318,ENSG00000269807,ENSG00000008382,ENSG00000105251,ENSG00000105248,ENSG00000280247,ENSG00000105246
chr19	4264457	4265300	19:4264457-4265300	ENSG00000214456,ENSG00000167676,ENSG00000267255,ENSG00000269318,ENSG00000269807,ENSG00000105251,ENSG00000105248,ENSG00000280247,ENSG00000105246
chr19	4298370	4298813	19:4298370-4298813	ENSG00000105255,ENSG00000167664,ENSG00000105251
chr19	4303677	4304240	19:4303677-4304240	ENSG00000267255,ENSG00000105255,ENSG00000167664,ENSG00000105251
chr19	4304543	4304780	19:4304543-4304780	ENSG00000105255,ENSG00000167664,ENSG00000105251
chr19	4328143	4328769	19:4328143-4328769	ENSG00000269318,ENSG00000269807,ENSG00000008382,ENSG00000269425,ENSG00000178078,ENSG00000105255,ENSG00000105251,ENSG00000105246
chr19	4342623	4343931	19:4342623-4343931	ENSG00000214456,ENSG00000167676,ENSG00000267255,ENSG00000267980,ENSG00000269318,ENSG00000267938,ENSG00000269807,ENSG00000008382,ENSG00000269425,ENSG00000178078,ENSG00000105251,ENSG00000105246
chr19	4369022	4370303	19:4369022-4370303	ENSG00000167676,ENSG00000280239,ENSG00000267030,ENSG00000266437,ENSG00000267255,ENSG00000267980,ENSG00000141985,ENSG00000269318,ENSG00000267938,ENSG00000269807,ENSG00000008382,ENSG00000105251
chr19	4380276	4380755	19:4380276-4380755	ENSG00000267255,ENSG00000267980,ENSG00000141985,ENSG00000269318,ENSG00000269807
chr19	4400101	4400772	19:4400101-4400772	ENSG00000167676,ENSG00000280239,ENSG00000267030,ENSG00000266437,ENSG00000267255,ENSG00000167670,ENSG00000141985,ENSG00000269318,ENSG00000269807
chr19	4402282	4402867	19:4402282-4402867	ENSG00000171236,ENSG00000267385,ENSG00000214456,ENSG00000167676,ENSG00000280239,ENSG00000267030,ENSG00000266437,ENSG00000167671,ENSG00000267255,ENSG00000167670,ENSG00000267980,ENSG00000141985,ENSG00000269318,ENSG00000269807,ENSG00000008382,ENSG00000105251
chr19	4457560	4458122	19:4457560-4458122	ENSG00000171236,ENSG00000267385,ENSG00000214456,ENSG00000167676,ENSG00000167674,ENSG00000267011,ENSG00000267769,ENSG00000280239,ENSG00000267030,ENSG00000266437,ENSG00000167671,ENSG00000267255
chr19	4471381	4472429	19:4471381-4472429	ENSG00000167680,ENSG00000171236,ENSG00000267385,ENSG00000214456,ENSG00000167676,ENSG00000167674,ENSG00000267011,ENSG00000280239,ENSG00000267030,ENSG00000266437,ENSG00000167671,ENSG00000267255
chr19	4597621	4598598	19:4597621-4598598	ENSG00000268565,ENSG00000267408,ENSG00000167680,ENSG00000171236,ENSG00000267385,ENSG00000214456,ENSG00000167676
chr19	4618961	4619174	19:4618961-4619174	ENSG00000268565,ENSG00000267408,ENSG00000167680,ENSG00000171236,ENSG00000267385,ENSG00000214456,ENSG00000167676
chr19	4638991	4639715	19:4638991-4639715	ENSG00000287884,ENSG00000268565,ENSG00000074842,ENSG00000185361,ENSG00000267408,ENSG00000167680,ENSG00000171236,ENSG00000267385,ENSG00000214456,ENSG00000167676
chr19	4669710	4670701	19:4669710-4670701	ENSG00000287884,ENSG00000205790,ENSG00000142002,ENSG00000268565,ENSG00000074842,ENSG00000167680,ENSG00000171236,ENSG00000267385,ENSG00000214456,ENSG00000167676
chr19	4709187	4710053	19:4709187-4710053	ENSG00000182315,ENSG00000207630,ENSG00000287884,ENSG00000142002,ENSG00000268565,ENSG00000214456
chr19	4723504	4724930	19:4723504-4724930	ENSG00000141965,ENSG00000268536,ENSG00000207630,ENSG00000176840,ENSG00000287884,ENSG00000142002,ENSG00000268565
chr19	4759659	4760189	19:4759659-4760189	ENSG00000207630,ENSG00000176840
chr19	4791177	4792115	19:4791177-4792115	ENSG00000269604,ENSG00000141965,ENSG00000268536,ENSG00000207630,ENSG00000176840,ENSG00000287884,ENSG00000142002,ENSG00000268565
chr19	4809738	4810002	19:4809738-4810002	ENSG00000182315,ENSG00000269604,ENSG00000207630
chr19	4811803	4812046	19:4811803-4812046	ENSG00000127666
chr19	4815700	4816006	19:4815700-4816006	ENSG00000267484,ENSG00000127666
chr19	4831395	4832021	19:4831395-4832021	ENSG00000205784,ENSG00000105355,ENSG00000267484,ENSG00000127666,ENSG00000207630
chr19	4867293	4868118	19:4867293-4868118	ENSG00000263409,ENSG00000205784,ENSG00000105355
chr19	4909702	4910440	19:4909702-4910440	ENSG00000233270,ENSG00000223573,ENSG00000263409,ENSG00000276043,ENSG00000205784,ENSG00000105355
chr19	4914882	4915435	19:4914882-4915435	ENSG00000263409,ENSG00000276043,ENSG00000205784
chr19	4916392	4917037	19:4916392-4917037	ENSG00000263409,ENSG00000276043,ENSG00000205784
chr19	4968604	4969330	19:4968604-4969330	ENSG00000233270,ENSG00000223573,ENSG00000105428,ENSG00000267550,ENSG00000127663,ENSG00000263409,ENSG00000205784
chr19	4976368	4976720	19:4976368-4976720	ENSG00000233270,ENSG00000223573,ENSG00000127663,ENSG00000263409,ENSG00000205784
chr19	5031382	5032022	19:5031382-5032022	ENSG00000233270,ENSG00000223573,ENSG00000263409,ENSG00000205784
chr19	5075549	5076015	19:5075549-5076015	ENSG00000233270,ENSG00000223573,ENSG00000105428,ENSG00000239524,ENSG00000267550,ENSG00000127663
chr19	5086381	5086706	19:5086381-5086706	ENSG00000233270,ENSG00000223573,ENSG00000105428,ENSG00000267550,ENSG00000127663
chr19	5130428	5131189	19:5130428-5131189	ENSG00000233270,ENSG00000223573,ENSG00000105428,ENSG00000239524,ENSG00000267550,ENSG00000127663
chr19	5131711	5131949	19:5131711-5131949	ENSG00000105428,ENSG00000267550,ENSG00000127663
chr19	5138669	5139700	19:5138669-5139700	ENSG00000233270,ENSG00000223573,ENSG00000105428,ENSG00000239524,ENSG00000267550,ENSG00000127663
chr19	5293031	5293252	19:5293031-5293252	ENSG00000223573,ENSG00000105428,ENSG00000274447,ENSG00000239524,ENSG00000105426
chr19	5322091	5322507	19:5322091-5322507	ENSG00000233270,ENSG00000223573,ENSG00000105428,ENSG00000274447,ENSG00000239524,ENSG00000267550,ENSG00000105426
chr19	5340303	5341182	19:5340303-5341182	ENSG00000233270,ENSG00000223573,ENSG00000105428,ENSG00000239524,ENSG00000267550,ENSG00000105426
chr19	5622348	5623525	19:5622348-5623525	ENSG00000160633,ENSG00000130254,ENSG00000233270,ENSG00000223573
chr19	5680265	5681081	19:5680265-5681081	ENSG00000167733,ENSG00000174917,ENSG00000130255,ENSG00000160633
chr19	5686479	5687326	19:5686479-5687326	ENSG00000196365,ENSG00000167733,ENSG00000174917,ENSG00000130255
chr19	5690093	5690670	19:5690093-5690670	ENSG00000196365,ENSG00000130255
chr19	5719911	5720857	19:5719911-5720857	ENSG00000212123,ENSG00000174898,ENSG00000196365,ENSG00000130255,ENSG00000233270,ENSG00000223573
chr19	5790582	5791320	19:5790582-5791320	ENSG00000105519,ENSG00000267571,ENSG00000171119,ENSG00000141994,ENSG00000267157,ENSG00000212123,ENSG00000174898
chr19	5803924	5804304	19:5803924-5804304	ENSG00000105519,ENSG00000267571,ENSG00000267709,ENSG00000171124,ENSG00000156413,ENSG00000171119,ENSG00000141994,ENSG00000267157,ENSG00000212123
chr19	5827756	5828546	19:5827756-5828546	ENSG00000237247,ENSG00000105519,ENSG00000267571,ENSG00000187650,ENSG00000267314,ENSG00000174886,ENSG00000267740,ENSG00000267709,ENSG00000171124,ENSG00000156413,ENSG00000171119,ENSG00000212123
chr19	5864756	5865033	19:5864756-5865033	ENSG00000182315,ENSG00000105519,ENSG00000267571,ENSG00000130383,ENSG00000267709,ENSG00000171124,ENSG00000156413
chr19	5865700	5866136	19:5865700-5866136	ENSG00000105519,ENSG00000267571,ENSG00000130383,ENSG00000267709,ENSG00000171124,ENSG00000156413,ENSG00000212123
chr19	5903754	5904968	19:5903754-5904968	ENSG00000105519,ENSG00000267571,ENSG00000187650,ENSG00000267314,ENSG00000266941,ENSG00000174886,ENSG00000267740,ENSG00000267709,ENSG00000212123
chr19	5961800	5962562	19:5961800-5962562	ENSG00000266983,ENSG00000031823,ENSG00000105519,ENSG00000267571
chr19	5977683	5978511	19:5977683-5978511	ENSG00000266983,ENSG00000031823,ENSG00000105519,ENSG00000267571
chr19	6065840	6066188	19:6065840-6066188	ENSG00000267589,ENSG00000267262
chr19	6069177	6069629	19:6069177-6069629	ENSG00000267589,ENSG00000267262
chr19	6100450	6100766	19:6100450-6100766	ENSG00000267299,ENSG00000267589,ENSG00000267262,ENSG00000087903
chr19	6110245	6110891	19:6110245-6110891	ENSG00000167769,ENSG00000267415,ENSG00000130377,ENSG00000267299,ENSG00000267589,ENSG00000267262,ENSG00000087903
chr19	6161299	6161733	19:6161299-6161733	ENSG00000167769,ENSG00000267415,ENSG00000130377
chr19	6199270	6199898	19:6199270-6199898	ENSG00000167769,ENSG00000280394,ENSG00000267563,ENSG00000130382,ENSG00000284490,ENSG00000267415,ENSG00000130377,ENSG00000087903
chr19	6243917	6244244	19:6243917-6244244	ENSG00000167769,ENSG00000280394,ENSG00000267563,ENSG00000130382,ENSG00000267415
chr19	6279693	6280524	19:6279693-6280524	ENSG00000196589,ENSG00000230522,ENSG00000284159,ENSG00000167769,ENSG00000280394,ENSG00000267563,ENSG00000130382,ENSG00000284490,ENSG00000267415
chr19	6361382	6361943	19:6361382-6361943	ENSG00000284159,ENSG00000088247,ENSG00000214347,ENSG00000273758,ENSG00000269444,ENSG00000125651,ENSG00000125650,ENSG00000125652,ENSG00000125656,ENSG00000269802,ENSG00000167769
chr19	6372495	6373597	19:6372495-6373597	ENSG00000284159,ENSG00000088247,ENSG00000214347,ENSG00000273758,ENSG00000274390,ENSG00000269444,ENSG00000125651,ENSG00000125650,ENSG00000125652,ENSG00000125656,ENSG00000269802,ENSG00000167769
chr19	6392971	6393958	19:6392971-6393958	ENSG00000284159,ENSG00000088247,ENSG00000214347,ENSG00000273758,ENSG00000274390,ENSG00000269444,ENSG00000125651,ENSG00000125650,ENSG00000125652,ENSG00000167769
chr19	6424645	6425621	19:6424645-6425621	ENSG00000130545,ENSG00000125648,ENSG00000181240,ENSG00000284159,ENSG00000088247,ENSG00000214347,ENSG00000273758,ENSG00000269444,ENSG00000125651,ENSG00000167769
chr19	6459848	6460910	19:6459848-6460910	ENSG00000268191,ENSG00000268203,ENSG00000275234,ENSG00000205744,ENSG00000130545,ENSG00000125648,ENSG00000284159,ENSG00000088247
chr19	6481385	6482234	19:6481385-6482234	ENSG00000268191,ENSG00000268203,ENSG00000104833,ENSG00000275234,ENSG00000205744,ENSG00000125648
chr19	6489673	6489887	19:6489673-6489887	ENSG00000268191,ENSG00000268203,ENSG00000205744
chr19	6501859	6502363	19:6501859-6502363	ENSG00000268191,ENSG00000268203,ENSG00000104833
chr19	6516145	6517278	19:6516145-6517278	ENSG00000174837,ENSG00000276568,ENSG00000269761,ENSG00000276980,ENSG00000268785,ENSG00000125726,ENSG00000199223,ENSG00000269546,ENSG00000104833
chr19	6522236	6522792	19:6522236-6522792	ENSG00000174837,ENSG00000280091,ENSG00000269385,ENSG00000268758,ENSG00000268845,ENSG00000269761,ENSG00000268785,ENSG00000125726,ENSG00000199223,ENSG00000269546,ENSG00000125657,ENSG00000104833
chr19	6530654	6531319	19:6530654-6531319	ENSG00000174837,ENSG00000280091,ENSG00000269385,ENSG00000276568,ENSG00000269761,ENSG00000283679,ENSG00000268785,ENSG00000125726,ENSG00000199223,ENSG00000269546,ENSG00000125657
chr19	6536044	6536592	19:6536044-6536592	ENSG00000174837,ENSG00000280091,ENSG00000269385,ENSG00000276568,ENSG00000268845,ENSG00000269761,ENSG00000205718,ENSG00000268785,ENSG00000125726,ENSG00000199223,ENSG00000269546,ENSG00000268742,ENSG00000125657
chr19	6551864	6552348	19:6551864-6552348	ENSG00000174837,ENSG00000280091,ENSG00000269385,ENSG00000276568,ENSG00000268758,ENSG00000268845,ENSG00000269761,ENSG00000182315,ENSG00000268785,ENSG00000125726,ENSG00000199223,ENSG00000269546,ENSG00000268742
chr19	6639538	6639756	19:6639538-6639756	ENSG00000268845,ENSG00000276980,ENSG00000268785,ENSG00000125726
chr19	6641789	6642147	19:6641789-6642147	ENSG00000174837,ENSG00000280091,ENSG00000269385,ENSG00000276568,ENSG00000268845,ENSG00000269761,ENSG00000283679,ENSG00000276980,ENSG00000125730,ENSG00000268785,ENSG00000125726,ENSG00000199223
chr19	6654413	6655351	19:6654413-6655351	ENSG00000174837,ENSG00000280091,ENSG00000269385,ENSG00000276568,ENSG00000268758,ENSG00000268845,ENSG00000269761,ENSG00000283679,ENSG00000182315,ENSG00000276980,ENSG00000125730,ENSG00000268785,ENSG00000125726,ENSG00000199223
chr19	6661734	6662150	19:6661734-6662150	ENSG00000174837,ENSG00000280091,ENSG00000269385,ENSG00000276568,ENSG00000268845,ENSG00000276980,ENSG00000125730,ENSG00000125735,ENSG00000268785,ENSG00000125726
chr19	6663509	6664042	19:6663509-6664042	ENSG00000174837,ENSG00000280091,ENSG00000269385,ENSG00000276568,ENSG00000268845,ENSG00000276980,ENSG00000125730,ENSG00000125735,ENSG00000268785,ENSG00000125726
chr19	6669466	6670402	19:6669466-6670402	ENSG00000174837,ENSG00000280091,ENSG00000269385,ENSG00000276568,ENSG00000268758,ENSG00000268845,ENSG00000269761,ENSG00000283679,ENSG00000276980,ENSG00000125730,ENSG00000125735,ENSG00000268785,ENSG00000125726,ENSG00000199223
chr19	6674908	6675159	19:6674908-6675159	ENSG00000276980,ENSG00000125730,ENSG00000125735
chr19	6736575	6737977	19:6736575-6737977	ENSG00000283950,ENSG00000125733,ENSG00000269680,ENSG00000125734,ENSG00000276980,ENSG00000125730
chr19	6753273	6753960	19:6753273-6753960	ENSG00000283950,ENSG00000125733,ENSG00000269680,ENSG00000125731,ENSG00000174837,ENSG00000280091,ENSG00000269385,ENSG00000125734,ENSG00000276980
chr19	6767049	6768151	19:6767049-6768151	ENSG00000125731,ENSG00000141968
chr19	6772281	6772968	19:6772281-6772968	ENSG00000283950,ENSG00000125733,ENSG00000269680,ENSG00000125731,ENSG00000141968,ENSG00000174837,ENSG00000280091,ENSG00000269385,ENSG00000276568,ENSG00000268758,ENSG00000125734,ENSG00000276980,ENSG00000268785
chr19	6801391	6802744	19:6801391-6802744	ENSG00000141968,ENSG00000174837,ENSG00000280091,ENSG00000269385,ENSG00000276568,ENSG00000268845,ENSG00000276980
chr19	6828989	6829329	19:6828989-6829329	ENSG00000141968,ENSG00000174837,ENSG00000280091,ENSG00000269385,ENSG00000276568
chr19	6862717	6863817	19:6862717-6863817	ENSG00000283950,ENSG00000125733,ENSG00000174837,ENSG00000280091,ENSG00000269385,ENSG00000276568,ENSG00000268758,ENSG00000268845,ENSG00000269761,ENSG00000283679,ENSG00000237247,ENSG00000125734,ENSG00000276980,ENSG00000268785,ENSG00000125726
chr19	7069129	7070082	19:7069129-7070082	ENSG00000280091,ENSG00000269385,ENSG00000276568,ENSG00000268758,ENSG00000268845,ENSG00000269761,ENSG00000283679,ENSG00000237247,ENSG00000230522,ENSG00000182315,ENSG00000130544
chr19	7098836	7099634	19:7098836-7099634	ENSG00000174837,ENSG00000276568,ENSG00000268758,ENSG00000268845,ENSG00000269761,ENSG00000283679,ENSG00000196589,ENSG00000237247,ENSG00000230522,ENSG00000182315,ENSG00000171105
chr19	7183203	7183575	19:7183203-7183575	ENSG00000171105
chr19	7186179	7186786	19:7186179-7186786	ENSG00000230522,ENSG00000171105
chr19	7192323	7192653	19:7192323-7192653	ENSG00000269761,ENSG00000171105
chr19	7197205	7198555	19:7197205-7198555	ENSG00000196589,ENSG00000171105
chr19	7337624	7338085	19:7337624-7338085	ENSG00000268758,ENSG00000269761,ENSG00000171105
chr19	7348726	7349197	19:7348726-7349197	ENSG00000268845,ENSG00000283679,ENSG00000171105,ENSG00000104880
chr19	7349944	7350542	19:7349944-7350542	ENSG00000283679,ENSG00000104880
chr19	7394848	7395682	19:7394848-7395682	ENSG00000104880,ENSG00000267852,ENSG00000198723,ENSG00000267952
chr19	7450364	7451051	19:7450364-7451051	-
chr19	7488761	7489311	19:7488761-7489311	ENSG00000230522,ENSG00000104883,ENSG00000198723,ENSG00000267952
chr19	7515955	7516181	19:7515955-7516181	ENSG00000237247,ENSG00000198723,ENSG00000267952,ENSG00000198816,ENSG00000269371,ENSG00000090674,ENSG00000268614
chr19	7522305	7522862	19:7522305-7522862	ENSG00000198723,ENSG00000267952,ENSG00000198816,ENSG00000269371,ENSG00000090674,ENSG00000268614,ENSG00000032444
chr19	7534046	7534396	19:7534046-7534396	ENSG00000237247,ENSG00000267952,ENSG00000269371,ENSG00000090674,ENSG00000268614,ENSG00000032444
chr19	7535117	7536008	19:7535117-7536008	ENSG00000198723,ENSG00000267952,ENSG00000269371,ENSG00000090674,ENSG00000268614,ENSG00000032444
chr19	7595656	7595977	19:7595656-7595977	ENSG00000076826,ENSG00000273657,ENSG00000288669,ENSG00000090659,ENSG00000104938
chr19	7629454	7629875	19:7629454-7629875	ENSG00000230522,ENSG00000076826,ENSG00000273657,ENSG00000076924,ENSG00000229833,ENSG00000268400,ENSG00000174788,ENSG00000268204,ENSG00000076944,ENSG00000269228,ENSG00000104918,ENSG00000182566,ENSG00000288669,ENSG00000090659,ENSG00000242636,ENSG00000104938,ENSG00000268297
chr19	7636729	7637595	19:7636729-7637595	ENSG00000076826,ENSG00000273657,ENSG00000076924,ENSG00000229833,ENSG00000268400,ENSG00000174788,ENSG00000268204,ENSG00000076944,ENSG00000269228,ENSG00000104918,ENSG00000268297
chr19	7652154	7652496	19:7652154-7652496	ENSG00000273657,ENSG00000268204,ENSG00000076944,ENSG00000269228,ENSG00000104918,ENSG00000183019,ENSG00000269711,ENSG00000181029,ENSG00000182566,ENSG00000288669,ENSG00000090659,ENSG00000242636,ENSG00000104938,ENSG00000268297
chr19	7680559	7681079	19:7680559-7681079	ENSG00000269228,ENSG00000104918,ENSG00000183019,ENSG00000269711,ENSG00000181029,ENSG00000104921,ENSG00000182566,ENSG00000288669,ENSG00000090659,ENSG00000242636,ENSG00000104938,ENSG00000268297
chr19	7681469	7681982	19:7681469-7681982	ENSG00000269228,ENSG00000104918,ENSG00000183019,ENSG00000269711,ENSG00000181029,ENSG00000104921,ENSG00000182566,ENSG00000288669,ENSG00000090659,ENSG00000242636,ENSG00000104938,ENSG00000268297
chr19	7690756	7691172	19:7690756-7691172	ENSG00000269228,ENSG00000104918,ENSG00000183019,ENSG00000269711,ENSG00000181029,ENSG00000104921,ENSG00000182566,ENSG00000288669,ENSG00000090659,ENSG00000242636,ENSG00000104938,ENSG00000268297
chr19	7691581	7693014	19:7691581-7693014	ENSG00000269228,ENSG00000104918,ENSG00000183019,ENSG00000269711,ENSG00000181029,ENSG00000104921,ENSG00000182566,ENSG00000288669,ENSG00000090659,ENSG00000242636,ENSG00000104938,ENSG00000268297
chr19	7807564	7807828	19:7807564-7807828	ENSG00000269228,ENSG00000104918,ENSG00000182566,ENSG00000288669,ENSG00000090659,ENSG00000242636,ENSG00000104938,ENSG00000268297,ENSG00000269763
chr19	7829526	7830419	19:7829526-7830419	ENSG00000269228,ENSG00000104918,ENSG00000182566,ENSG00000288669,ENSG00000090659,ENSG00000242636,ENSG00000104938,ENSG00000268297,ENSG00000269763,ENSG00000142459,ENSG00000269153,ENSG00000285674
chr19	7853321	7853532	19:7853321-7853532	ENSG00000142459,ENSG00000269153,ENSG00000285674
chr19	7862284	7862999	19:7862284-7862999	ENSG00000142459,ENSG00000183248,ENSG00000268120,ENSG00000269153,ENSG00000285674,ENSG00000171017
chr19	7868812	7870263	19:7868812-7870263	ENSG00000288669,ENSG00000090659,ENSG00000268297,ENSG00000142459,ENSG00000183248,ENSG00000268120,ENSG00000269153,ENSG00000285674,ENSG00000171017,ENSG00000214248,ENSG00000076984
chr19	7903353	7904632	19:7903353-7904632	ENSG00000183248,ENSG00000268120,ENSG00000269153,ENSG00000285674,ENSG00000171017,ENSG00000214248,ENSG00000076984,ENSG00000268149,ENSG00000260001,ENSG00000260500,ENSG00000104976
chr19	7916542	7916849	19:7916542-7916849	ENSG00000076984,ENSG00000268149,ENSG00000260001,ENSG00000260500,ENSG00000104976
chr19	7917570	7918056	19:7917570-7918056	ENSG00000076984,ENSG00000268149,ENSG00000260001,ENSG00000260500,ENSG00000104976
chr19	7920077	7921341	19:7920077-7921341	ENSG00000269153,ENSG00000268149,ENSG00000260001,ENSG00000260500,ENSG00000104976,ENSG00000178531,ENSG00000269139,ENSG00000104980
chr19	7925313	7926217	19:7925313-7926217	ENSG00000104976,ENSG00000178531,ENSG00000269139,ENSG00000104980
chr19	7929406	7929604	19:7929406-7929604	ENSG00000104976,ENSG00000178531,ENSG00000269139,ENSG00000104980,ENSG00000269813
chr19	7943377	7944414	19:7943377-7944414	ENSG00000269153,ENSG00000260500,ENSG00000104976,ENSG00000178531,ENSG00000269139,ENSG00000104980,ENSG00000286138,ENSG00000066044,ENSG00000269813,ENSG00000142449
chr19	8005248	8006089	19:8005248-8006089	ENSG00000066044,ENSG00000269813,ENSG00000267939,ENSG00000142449
chr19	8050245	8051015	19:8050245-8051015	ENSG00000269813,ENSG00000131142,ENSG00000142449
chr19	8180668	8181306	19:8180668-8181306	ENSG00000269813,ENSG00000142449,ENSG00000269651,ENSG00000090661,ENSG00000181733,ENSG00000170929
chr19	8193754	8194895	19:8193754-8194895	ENSG00000142449,ENSG00000269651,ENSG00000090661
chr19	8208817	8210091	19:8208817-8210091	ENSG00000142449,ENSG00000269651,ENSG00000090661
chr19	8240276	8240639	19:8240276-8240639	ENSG00000269813,ENSG00000142449,ENSG00000269651,ENSG00000090661,ENSG00000271717
chr19	8268795	8269531	19:8268795-8269531	ENSG00000269813,ENSG00000142449,ENSG00000090661,ENSG00000167774,ENSG00000267855,ENSG00000233927
chr19	8281949	8282306	19:8281949-8282306	ENSG00000242636,ENSG00000285674,ENSG00000171017,ENSG00000066044,ENSG00000142449,ENSG00000167775,ENSG00000267855,ENSG00000186994,ENSG00000279827,ENSG00000268618
chr19	8296807	8297176	19:8296807-8297176	ENSG00000268758,ENSG00000269813,ENSG00000167775,ENSG00000167774,ENSG00000267855,ENSG00000233927,ENSG00000267154,ENSG00000161807,ENSG00000277587
chr19	8297405	8297630	19:8297405-8297630	ENSG00000268758,ENSG00000269813,ENSG00000167775,ENSG00000167774,ENSG00000267855,ENSG00000233927,ENSG00000268480,ENSG00000267154,ENSG00000161807,ENSG00000277587
chr19	8307920	8308616	19:8307920-8308616	ENSG00000167775,ENSG00000167774,ENSG00000267855,ENSG00000233927
chr19	8320944	8321877	19:8320944-8321877	ENSG00000167775,ENSG00000167774,ENSG00000267855,ENSG00000233927,ENSG00000186994
chr19	8334804	8335793	19:8334804-8335793	ENSG00000167774,ENSG00000233927,ENSG00000186994,ENSG00000268884
chr19	8342562	8343611	19:8342562-8343611	ENSG00000167774,ENSG00000267855,ENSG00000233927,ENSG00000186994,ENSG00000268884,ENSG00000167772,ENSG00000265390,ENSG00000268931
chr19	8363819	8364180	19:8363819-8364180	ENSG00000167772,ENSG00000269386,ENSG00000265390,ENSG00000185236
chr19	8389905	8390954	19:8389905-8390954	ENSG00000167772,ENSG00000269386,ENSG00000265390,ENSG00000185236,ENSG00000099785,ENSG00000268931
chr19	8412946	8413431	19:8412946-8413431	ENSG00000167772,ENSG00000269386,ENSG00000265390,ENSG00000185236,ENSG00000099785,ENSG00000268931,ENSG00000279827,ENSG00000099783,ENSG00000268922
chr19	8444706	8445734	19:8444706-8445734	ENSG00000099785,ENSG00000268931,ENSG00000279827,ENSG00000099783
chr19	8477885	8478139	19:8477885-8478139	ENSG00000268931,ENSG00000099783,ENSG00000133246
chr19	8487404	8487936	19:8487404-8487936	ENSG00000268931,ENSG00000099783,ENSG00000133246,ENSG00000268618
chr19	8505787	8506477	19:8505787-8506477	ENSG00000268931,ENSG00000133246,ENSG00000133250
chr19	8513694	8514473	19:8513694-8514473	ENSG00000268931,ENSG00000099783,ENSG00000133246,ENSG00000133250,ENSG00000142347,ENSG00000268618
chr19	8517650	8518012	19:8517650-8518012	ENSG00000133250,ENSG00000268618
chr19	8525695	8525901	19:8525695-8525901	ENSG00000142347,ENSG00000268618
chr19	8560526	8561090	19:8560526-8561090	ENSG00000142347,ENSG00000268618,ENSG00000267986,ENSG00000268922
chr19	8569063	8569770	19:8569063-8569770	ENSG00000142347,ENSG00000268618,ENSG00000267986,ENSG00000268480,ENSG00000181733,ENSG00000269244,ENSG00000181143,ENSG00000267332,ENSG00000170929,ENSG00000170923
chr19	8575484	8575850	19:8575484-8575850	ENSG00000142347,ENSG00000268618,ENSG00000267986
chr19	8592140	8592941	19:8592140-8592941	ENSG00000142347,ENSG00000268618,ENSG00000142303,ENSG00000267986,ENSG00000268480,ENSG00000279426,ENSG00000181786,ENSG00000181733,ENSG00000269244,ENSG00000267154,ENSG00000170929
chr19	8609396	8609843	19:8609396-8609843	ENSG00000142303,ENSG00000267986,ENSG00000268480,ENSG00000279426,ENSG00000181786,ENSG00000181733
chr19	8610464	8610794	19:8610464-8610794	ENSG00000142303,ENSG00000267986,ENSG00000268480,ENSG00000279426,ENSG00000181786,ENSG00000181733,ENSG00000269244,ENSG00000267154
chr19	8612942	8613149	19:8612942-8613149	ENSG00000142303,ENSG00000267986,ENSG00000268480,ENSG00000279426,ENSG00000181786,ENSG00000181733,ENSG00000269244,ENSG00000267154,ENSG00000170929
chr19	8670868	8671566	19:8670868-8671566	ENSG00000268480,ENSG00000279426,ENSG00000181786,ENSG00000181733,ENSG00000269244,ENSG00000181143,ENSG00000267332,ENSG00000267154,ENSG00000170929,ENSG00000170923,ENSG00000161807,ENSG00000275787
chr19	8832016	8833053	19:8832016-8833053	ENSG00000181733,ENSG00000269244,ENSG00000167785,ENSG00000269300,ENSG00000170948,ENSG00000269400,ENSG00000181143,ENSG00000267332,ENSG00000267154,ENSG00000170929,ENSG00000170923,ENSG00000161807,ENSG00000275787
chr19	9140122	9140857	19:9140122-9140857	ENSG00000267332,ENSG00000267154,ENSG00000170929,ENSG00000170923,ENSG00000161807,ENSG00000275787,ENSG00000170920,ENSG00000130803,ENSG00000188000,ENSG00000267418,ENSG00000267775,ENSG00000188314,ENSG00000237521,ENSG00000180926,ENSG00000270614,ENSG00000188629,ENSG00000287960
chr19	9205641	9205921	19:9205641-9205921	ENSG00000267332,ENSG00000267154,ENSG00000170929,ENSG00000170923,ENSG00000161807,ENSG00000275787,ENSG00000170920,ENSG00000188000,ENSG00000267418,ENSG00000267775,ENSG00000187847,ENSG00000174667,ENSG00000188314,ENSG00000237521,ENSG00000180926,ENSG00000225980,ENSG00000270614,ENSG00000188629,ENSG00000260112,ENSG00000267273,ENSG00000198028,ENSG00000287275
chr19	9283135	9284009	19:9283135-9284009	ENSG00000269244,ENSG00000181143,ENSG00000267332,ENSG00000267154,ENSG00000170929,ENSG00000170923,ENSG00000161807,ENSG00000275787,ENSG00000170920,ENSG00000188000,ENSG00000267418,ENSG00000267775,ENSG00000188314,ENSG00000237521,ENSG00000180926,ENSG00000225980,ENSG00000226480,ENSG00000267510,ENSG00000270614,ENSG00000188629,ENSG00000267612,ENSG00000267490,ENSG00000260112,ENSG00000287960,ENSG00000267273,ENSG00000198028,ENSG00000287275,ENSG00000283108
chr19	9309309	9310288	19:9309309-9310288	ENSG00000161807,ENSG00000275787,ENSG00000170920,ENSG00000188000,ENSG00000267418,ENSG00000267775,ENSG00000188314,ENSG00000237521,ENSG00000180926,ENSG00000225980,ENSG00000196110,ENSG00000267510,ENSG00000188321,ENSG00000270011,ENSG00000270614,ENSG00000188629,ENSG00000224689,ENSG00000260112,ENSG00000287960,ENSG00000267273,ENSG00000198028,ENSG00000287275,ENSG00000283108
chr19	9323595	9324533	19:9323595-9324533	ENSG00000267418,ENSG00000188314,ENSG00000237521,ENSG00000180926,ENSG00000225980,ENSG00000196110,ENSG00000267510,ENSG00000188321,ENSG00000270011,ENSG00000270614,ENSG00000188629,ENSG00000260112,ENSG00000287960,ENSG00000267273,ENSG00000198028,ENSG00000287275,ENSG00000283108
chr19	9435244	9436079	19:9435244-9436079	ENSG00000268922,ENSG00000181143,ENSG00000267332,ENSG00000170929,ENSG00000170923,ENSG00000161807,ENSG00000275787,ENSG00000170920,ENSG00000188000,ENSG00000267418,ENSG00000267775,ENSG00000188314,ENSG00000237521,ENSG00000180926,ENSG00000267510,ENSG00000188321,ENSG00000270011,ENSG00000270614,ENSG00000188629,ENSG00000267612,ENSG00000260112,ENSG00000287960,ENSG00000267273,ENSG00000198028,ENSG00000287275,ENSG00000174652,ENSG00000283108
chr19	9538386	9538969	19:9538386-9538969	ENSG00000170929,ENSG00000170923,ENSG00000161807,ENSG00000188000,ENSG00000267418,ENSG00000188314,ENSG00000237521,ENSG00000270614,ENSG00000188629,ENSG00000267612,ENSG00000267490,ENSG00000277587,ENSG00000197961,ENSG00000278611,ENSG00000130818,ENSG00000260112,ENSG00000287960,ENSG00000267273,ENSG00000198028,ENSG00000287275,ENSG00000283108
chr19	9584098	9584768	19:9584098-9584768	ENSG00000170923,ENSG00000275787,ENSG00000170920,ENSG00000188000,ENSG00000188314,ENSG00000237521,ENSG00000270614,ENSG00000188629,ENSG00000267612,ENSG00000267490,ENSG00000277587,ENSG00000224689,ENSG00000267106,ENSG00000171469,ENSG00000197961,ENSG00000260112,ENSG00000287960,ENSG00000267273,ENSG00000198028,ENSG00000287275,ENSG00000283108
chr19	9620943	9621691	19:9620943-9621691	ENSG00000266950,ENSG00000267612,ENSG00000267490,ENSG00000277587,ENSG00000224689,ENSG00000267106,ENSG00000171469
chr19	9674655	9675496	19:9674655-9675496	ENSG00000267370,ENSG00000267612,ENSG00000267490,ENSG00000277587,ENSG00000224689,ENSG00000239830,ENSG00000171466,ENSG00000267106,ENSG00000171469,ENSG00000267273,ENSG00000198028
chr19	9768248	9769054	19:9768248-9769054	ENSG00000267418,ENSG00000267775,ENSG00000188629,ENSG00000200237,ENSG00000127452,ENSG00000266950,ENSG00000267741,ENSG00000267370,ENSG00000196605,ENSG00000267612,ENSG00000267490,ENSG00000277587,ENSG00000224689,ENSG00000171466,ENSG00000267106,ENSG00000171469,ENSG00000260112,ENSG00000287960,ENSG00000267273,ENSG00000198028
chr19	9785183	9786319	19:9785183-9786319	ENSG00000200237,ENSG00000127452,ENSG00000266950,ENSG00000267741,ENSG00000267370,ENSG00000196605,ENSG00000267612,ENSG00000267490,ENSG00000277587,ENSG00000224689,ENSG00000267106,ENSG00000171469
chr19	9791660	9793266	19:9791660-9793266	ENSG00000200237,ENSG00000127452,ENSG00000266950,ENSG00000196605,ENSG00000267612,ENSG00000267490,ENSG00000277587,ENSG00000267106,ENSG00000171469
chr19	9796146	9796422	19:9796146-9796422	ENSG00000200237,ENSG00000127452,ENSG00000266950,ENSG00000196605,ENSG00000267612,ENSG00000267490,ENSG00000277587,ENSG00000267106,ENSG00000171469
chr19	9818759	9819812	19:9818759-9819812	ENSG00000127445,ENSG00000267289,ENSG00000198258,ENSG00000267119,ENSG00000200237,ENSG00000127452,ENSG00000266950,ENSG00000277587
chr19	9827228	9828279	19:9827228-9828279	ENSG00000127445,ENSG00000267289,ENSG00000198258,ENSG00000267119,ENSG00000200237,ENSG00000127452
chr19	9834785	9835565	19:9834785-9835565	ENSG00000266204,ENSG00000167798,ENSG00000080511,ENSG00000080573,ENSG00000127445,ENSG00000267289,ENSG00000198258,ENSG00000267119,ENSG00000200237,ENSG00000127452,ENSG00000267612,ENSG00000267490,ENSG00000277587
chr19	9866224	9866558	19:9866224-9866558	ENSG00000267332,ENSG00000170929,ENSG00000170923,ENSG00000161807,ENSG00000275787,ENSG00000188000,ENSG00000267418,ENSG00000266204,ENSG00000167798,ENSG00000080511,ENSG00000267650,ENSG00000080573,ENSG00000105088,ENSG00000267612,ENSG00000267490
chr19	9914536	9915126	19:9914536-9915126	ENSG00000170923,ENSG00000170920,ENSG00000266204,ENSG00000167798,ENSG00000080511,ENSG00000267650,ENSG00000080573,ENSG00000105088
chr19	9934219	9934537	19:9934219-9934537	ENSG00000266204,ENSG00000167798,ENSG00000080511,ENSG00000267650,ENSG00000080573,ENSG00000105088
chr19	10085837	10086661	19:10085837-10086661	ENSG00000130812,ENSG00000267387,ENSG00000130813,ENSG00000266204,ENSG00000167798,ENSG00000080511,ENSG00000267650,ENSG00000080573
chr19	10095924	10096622	19:10095924-10096622	ENSG00000244165,ENSG00000238531,ENSG00000209645,ENSG00000130810,ENSG00000243207,ENSG00000130812,ENSG00000267387,ENSG00000130813,ENSG00000266204,ENSG00000167798,ENSG00000080511,ENSG00000267650,ENSG00000080573
chr19	10101894	10102551	19:10101894-10102551	ENSG00000238531,ENSG00000209645,ENSG00000130810,ENSG00000243207,ENSG00000130812,ENSG00000266204,ENSG00000167798
chr19	10104642	10105054	19:10104642-10105054	ENSG00000238531,ENSG00000209645,ENSG00000130810,ENSG00000243207,ENSG00000130812,ENSG00000266204,ENSG00000167798
chr19	10105806	10106584	19:10105806-10106584	ENSG00000130811,ENSG00000244165,ENSG00000238531,ENSG00000209645,ENSG00000130810,ENSG00000243207,ENSG00000130812
chr19	10112211	10113252	19:10112211-10113252	ENSG00000130811,ENSG00000244165,ENSG00000238531,ENSG00000209645,ENSG00000130810,ENSG00000243207
chr19	10116025	10116312	19:10116025-10116312	ENSG00000130811,ENSG00000244165,ENSG00000238531,ENSG00000209645,ENSG00000130810,ENSG00000243207
chr19	10119560	10120199	19:10119560-10120199	ENSG00000130811,ENSG00000244165,ENSG00000238531,ENSG00000209645,ENSG00000130810,ENSG00000243207,ENSG00000266204,ENSG00000167798,ENSG00000080511,ENSG00000267650,ENSG00000080573
chr19	10142826	10143042	19:10142826-10143042	ENSG00000130816
chr19	10194534	10195386	19:10194534-10195386	ENSG00000105364,ENSG00000130816,ENSG00000167798
chr19	10230346	10231615	19:10230346-10231615	ENSG00000105364,ENSG00000264266,ENSG00000267534,ENSG00000130816
chr19	10236067	10237026	19:10236067-10237026	ENSG00000105364,ENSG00000264266,ENSG00000267534,ENSG00000130816,ENSG00000266204,ENSG00000167798,ENSG00000080511,ENSG00000080573
chr19	10251569	10252419	19:10251569-10252419	ENSG00000267105,ENSG00000105364,ENSG00000264266,ENSG00000267534,ENSG00000266204,ENSG00000167798,ENSG00000080573
chr19	10269558	10271345	19:10269558-10271345	ENSG00000105397,ENSG00000220201,ENSG00000105376,ENSG00000105371,ENSG00000267607,ENSG00000090339,ENSG00000267105,ENSG00000266978
chr19	10289261	10289984	19:10289261-10289984	ENSG00000220201,ENSG00000105376,ENSG00000105371,ENSG00000267607,ENSG00000090339,ENSG00000266978
chr19	10291214	10291687	19:10291214-10291687	ENSG00000220201,ENSG00000105376,ENSG00000105371,ENSG00000267607,ENSG00000090339,ENSG00000266978
chr19	10292028	10292460	19:10292028-10292460	ENSG00000220201,ENSG00000105376,ENSG00000105371,ENSG00000267607,ENSG00000266978
chr19	10295410	10295856	19:10295410-10295856	ENSG00000267673,ENSG00000167807,ENSG00000220201,ENSG00000105376,ENSG00000105371,ENSG00000267607,ENSG00000090339,ENSG00000266978
chr19	10315756	10316280	19:10315756-10316280	ENSG00000274425,ENSG00000161847,ENSG00000267303,ENSG00000267673,ENSG00000167807,ENSG00000220201
chr19	10333036	10333783	19:10333036-10333783	ENSG00000105397,ENSG00000076662,ENSG00000274425,ENSG00000161847,ENSG00000267303,ENSG00000267673,ENSG00000167807,ENSG00000220201,ENSG00000090339,ENSG00000267105
chr19	10339420	10339924	19:10339420-10339924	ENSG00000105397,ENSG00000076662,ENSG00000274425,ENSG00000161847,ENSG00000267303,ENSG00000267673,ENSG00000167807,ENSG00000220201
chr19	10380287	10381052	19:10380287-10381052	ENSG00000284268,ENSG00000105401,ENSG00000105397,ENSG00000076662,ENSG00000274425,ENSG00000161847,ENSG00000267303,ENSG00000267673,ENSG00000167807,ENSG00000220201,ENSG00000105371,ENSG00000267607,ENSG00000090339,ENSG00000267105,ENSG00000266978,ENSG00000105364
chr19	10388873	10389084	19:10388873-10389084	ENSG00000105401,ENSG00000105397,ENSG00000090339,ENSG00000267105
chr19	10403299	10404007	19:10403299-10404007	ENSG00000284268,ENSG00000105401,ENSG00000267105
chr19	10408555	10409198	19:10408555-10409198	ENSG00000065989,ENSG00000284268,ENSG00000105401
chr19	10416384	10417093	19:10416384-10417093	ENSG00000065989,ENSG00000284268,ENSG00000105401
chr19	10425176	10425578	19:10425176-10425578	ENSG00000065989,ENSG00000105401
chr19	10427978	10428525	19:10427978-10428525	ENSG00000065989,ENSG00000105401
chr19	10430673	10431582	19:10430673-10431582	ENSG00000065989
chr19	10431778	10432524	19:10431778-10432524	ENSG00000065989
chr19	10460942	10461760	19:10460942-10461760	ENSG00000267197,ENSG00000065989
chr19	10478941	10479292	19:10478941-10479292	ENSG00000267197,ENSG00000079999
chr19	10498496	10498761	19:10498496-10498761	ENSG00000267197,ENSG00000079999
chr19	10502304	10503234	19:10502304-10503234	ENSG00000129355,ENSG00000267197,ENSG00000079999
chr19	10515830	10516502	19:10515830-10516502	ENSG00000180739,ENSG00000267197
chr19	10517059	10518346	19:10517059-10518346	ENSG00000180739
chr19	10523141	10523635	19:10523141-10523635	ENSG00000130734,ENSG00000180739,ENSG00000267197
chr19	10543635	10544329	19:10543635-10544329	ENSG00000238364,ENSG00000221410,ENSG00000129347,ENSG00000129355,ENSG00000130734
chr19	10553826	10554409	19:10553826-10554409	ENSG00000238364,ENSG00000221410,ENSG00000129347,ENSG00000129355,ENSG00000130734
chr19	10565782	10566321	19:10565782-10566321	ENSG00000129347,ENSG00000129355
chr19	10566679	10567200	19:10566679-10567200	ENSG00000129347,ENSG00000129355,ENSG00000130734
chr19	10568630	10569254	19:10568630-10569254	ENSG00000238364,ENSG00000221410,ENSG00000129347,ENSG00000129355,ENSG00000129354,ENSG00000130734
chr19	10596365	10597185	19:10596365-10597185	ENSG00000129354,ENSG00000271010,ENSG00000129353
chr19	10602277	10602832	19:10602277-10602832	ENSG00000129354,ENSG00000271010,ENSG00000129353
chr19	10603196	10604669	19:10603196-10604669	ENSG00000129354,ENSG00000271010,ENSG00000129353
chr19	10616283	10616484	19:10616283-10616484	ENSG00000129354,ENSG00000129353
chr19	10624372	10624884	19:10624372-10624884	ENSG00000129354,ENSG00000129353
chr19	10644815	10645033	19:10644815-10645033	ENSG00000129354,ENSG00000129353,ENSG00000267100,ENSG00000129351
chr19	10653378	10654790	19:10653378-10654790	ENSG00000129355,ENSG00000129354,ENSG00000267100,ENSG00000129351
chr19	10695572	10696174	19:10695572-10696174	ENSG00000129354,ENSG00000267100,ENSG00000129351,ENSG00000213339
chr19	10701252	10702189	19:10701252-10702189	ENSG00000129351,ENSG00000213339,ENSG00000207972
chr19	10717424	10718524	19:10717424-10718524	ENSG00000213339,ENSG00000079805,ENSG00000207972,ENSG00000265879,ENSG00000275640,ENSG00000214212
chr19	10731607	10732098	19:10731607-10732098	ENSG00000079805,ENSG00000207972,ENSG00000265879,ENSG00000275640
chr19	10755200	10755512	19:10755200-10755512	ENSG00000079805,ENSG00000265879
chr19	10759597	10760269	19:10759597-10760269	ENSG00000079805,ENSG00000207972,ENSG00000265879,ENSG00000275640
chr19	10797121	10798166	19:10797121-10798166	ENSG00000079805,ENSG00000265879,ENSG00000207752,ENSG00000275640,ENSG00000214212
chr19	10813026	10813613	19:10813026-10813613	ENSG00000079805,ENSG00000265879,ENSG00000207752,ENSG00000275640
chr19	10815193	10815585	19:10815193-10815585	ENSG00000079805,ENSG00000265879,ENSG00000207752,ENSG00000275640
chr19	10835496	10836647	19:10835496-10836647	ENSG00000079805,ENSG00000265879,ENSG00000275640,ENSG00000099203,ENSG00000214212,ENSG00000267544
chr19	10864542	10864826	19:10864542-10864826	ENSG00000275640,ENSG00000214212,ENSG00000267544,ENSG00000142453
chr19	10870793	10871988	19:10870793-10871988	ENSG00000214212,ENSG00000142453,ENSG00000130733,ENSG00000142444,ENSG00000276757
chr19	10928425	10929379	19:10928425-10929379	ENSG00000142453,ENSG00000130733,ENSG00000142444,ENSG00000266936,ENSG00000276757
chr19	10960457	10961538	19:10960457-10961538	ENSG00000127616,ENSG00000266936,ENSG00000276757
chr19	11031513	11032221	19:11031513-11032221	ENSG00000127616,ENSG00000266936,ENSG00000276757,ENSG00000278643,ENSG00000284553,ENSG00000279807
chr19	11049067	11049416	19:11049067-11049416	ENSG00000127616,ENSG00000266936,ENSG00000276757,ENSG00000284553
chr19	11089996	11090902	19:11089996-11090902	ENSG00000266936,ENSG00000276757,ENSG00000130164,ENSG00000284553,ENSG00000273733
chr19	11095070	11095311	19:11095070-11095311	ENSG00000266936,ENSG00000276757,ENSG00000130164,ENSG00000284553,ENSG00000273733
chr19	11096166	11096512	19:11096166-11096512	ENSG00000266936,ENSG00000276757,ENSG00000130164,ENSG00000284553,ENSG00000273733
chr19	11155645	11156255	19:11155645-11156255	ENSG00000266936,ENSG00000276757,ENSG00000284553,ENSG00000161888,ENSG00000197256,ENSG00000130158,ENSG00000273733,ENSG00000279807,ENSG00000267082
chr19	11197391	11198049	19:11197391-11198049	ENSG00000276757,ENSG00000284553,ENSG00000161888,ENSG00000197256,ENSG00000130158,ENSG00000273733,ENSG00000279807,ENSG00000267082
chr19	11243436	11243716	19:11243436-11243716	ENSG00000130158,ENSG00000130173,ENSG00000273733,ENSG00000279807
chr19	11262347	11262556	19:11262347-11262556	ENSG00000130158,ENSG00000273733
chr19	11293791	11294113	19:11293791-11294113	ENSG00000130175,ENSG00000202357,ENSG00000130167,ENSG00000273733
chr19	11324113	11324628	19:11324113-11324628	ENSG00000202357,ENSG00000267576,ENSG00000105514,ENSG00000267174,ENSG00000130167
chr19	11339336	11339835	19:11339336-11339835	ENSG00000183401,ENSG00000105518,ENSG00000267576,ENSG00000105514,ENSG00000267174,ENSG00000130167
chr19	11346192	11346748	19:11346192-11346748	ENSG00000202357,ENSG00000173928,ENSG00000267277,ENSG00000105520,ENSG00000183401,ENSG00000105518,ENSG00000105514
chr19	11355173	11355808	19:11355173-11355808	ENSG00000173928,ENSG00000267277,ENSG00000105520,ENSG00000183401,ENSG00000105518,ENSG00000105514
chr19	11374524	11375629	19:11374524-11375629	ENSG00000198003,ENSG00000130175,ENSG00000202357,ENSG00000205517,ENSG00000187266,ENSG00000173928,ENSG00000267277,ENSG00000105520,ENSG00000183401,ENSG00000105518,ENSG00000105514,ENSG00000130167
chr19	11380809	11382045	19:11380809-11382045	ENSG00000198003,ENSG00000130175,ENSG00000196361,ENSG00000202357,ENSG00000205517,ENSG00000187266,ENSG00000173928,ENSG00000267277
chr19	11421479	11422916	19:11421479-11422916	ENSG00000198003,ENSG00000130175,ENSG00000202357,ENSG00000205517
chr19	11434875	11435772	19:11434875-11435772	ENSG00000198003,ENSG00000130175,ENSG00000274713,ENSG00000202357,ENSG00000205517,ENSG00000187266,ENSG00000173928,ENSG00000267277,ENSG00000273733
chr19	11482061	11483000	19:11482061-11483000	ENSG00000196361,ENSG00000161914,ENSG00000274713,ENSG00000202357,ENSG00000273733
chr19	11505053	11506338	19:11505053-11506338	ENSG00000267477,ENSG00000161914,ENSG00000274713,ENSG00000130159,ENSG00000244080,ENSG00000213304,ENSG00000213303
chr19	11528645	11529388	19:11528645-11529388	ENSG00000267477,ENSG00000161914,ENSG00000274713,ENSG00000130159,ENSG00000244080,ENSG00000213304,ENSG00000213303,ENSG00000130176,ENSG00000130165
chr19	11535953	11536417	19:11535953-11536417	ENSG00000249840,ENSG00000274713,ENSG00000130159,ENSG00000244080,ENSG00000130176,ENSG00000130165
chr19	11558953	11559640	19:11558953-11559640	ENSG00000249840,ENSG00000274713,ENSG00000244080,ENSG00000130176,ENSG00000130165,ENSG00000198551
chr19	11568262	11568676	19:11568262-11568676	ENSG00000102575,ENSG00000249840,ENSG00000274713,ENSG00000130165,ENSG00000198551
chr19	11578565	11579029	19:11578565-11579029	ENSG00000102575,ENSG00000249840
chr19	11581781	11582139	19:11581781-11582139	ENSG00000102575,ENSG00000249840,ENSG00000274713
chr19	11597113	11597843	19:11597113-11597843	ENSG00000102575,ENSG00000249840,ENSG00000267500,ENSG00000214223,ENSG00000274713,ENSG00000130176,ENSG00000130165,ENSG00000198551
chr19	11624750	11625007	19:11624750-11625007	ENSG00000197332,ENSG00000267500,ENSG00000214223
chr19	11639475	11640167	19:11639475-11640167	ENSG00000197332,ENSG00000267500,ENSG00000214223,ENSG00000267343
chr19	11694559	11695319	19:11694559-11695319	ENSG00000267500,ENSG00000214223,ENSG00000267343,ENSG00000220949
chr19	11738170	11739150	19:11738170-11739150	ENSG00000214223,ENSG00000267343,ENSG00000197933,ENSG00000266922,ENSG00000220949,ENSG00000197044
chr19	11766710	11767557	19:11766710-11767557	ENSG00000214223,ENSG00000267343,ENSG00000197933,ENSG00000266922,ENSG00000220949,ENSG00000197044,ENSG00000267646,ENSG00000177599
chr19	11798269	11798982	19:11798269-11798982	ENSG00000214223,ENSG00000220949,ENSG00000267646,ENSG00000177599,ENSG00000252060,ENSG00000278897,ENSG00000171295
chr19	11813820	11814682	19:11813820-11814682	ENSG00000214223,ENSG00000267343,ENSG00000220949,ENSG00000267646,ENSG00000177599,ENSG00000267274,ENSG00000278897,ENSG00000171295
chr19	11848406	11849264	19:11848406-11849264	ENSG00000214223,ENSG00000212576,ENSG00000267274,ENSG00000278897,ENSG00000171291,ENSG00000267089,ENSG00000171295
chr19	11887401	11888327	19:11887401-11888327	ENSG00000212576,ENSG00000252060,ENSG00000267274,ENSG00000198429,ENSG00000278897
chr19	11923741	11924013	19:11923741-11924013	ENSG00000267274,ENSG00000267179,ENSG00000196757
chr19	11924382	11925520	19:11924382-11925520	ENSG00000242615,ENSG00000212576,ENSG00000132010,ENSG00000212497,ENSG00000252060,ENSG00000286098,ENSG00000219665,ENSG00000197054,ENSG00000267274,ENSG00000267179,ENSG00000196757,ENSG00000198429
chr19	11964033	11965571	19:11964033-11965571	ENSG00000242615,ENSG00000212576,ENSG00000132010,ENSG00000286132,ENSG00000212497,ENSG00000252060,ENSG00000286098,ENSG00000219665,ENSG00000197054,ENSG00000267274,ENSG00000267179,ENSG00000196757
chr19	11987486	11988196	19:11987486-11988196	ENSG00000212497,ENSG00000252060,ENSG00000286098,ENSG00000219665,ENSG00000197054,ENSG00000267274,ENSG00000267179,ENSG00000196757
chr19	11988456	11989090	19:11988456-11989090	ENSG00000252060,ENSG00000286098,ENSG00000219665,ENSG00000197054,ENSG00000267274,ENSG00000267179,ENSG00000196757
chr19	12035267	12036132	19:12035267-12036132	ENSG00000212576,ENSG00000286132,ENSG00000252546,ENSG00000223547,ENSG00000257446,ENSG00000212497,ENSG00000257355,ENSG00000197647,ENSG00000252060,ENSG00000219665
chr19	12052532	12053124	19:12052532-12053124	ENSG00000212576,ENSG00000286132,ENSG00000252546,ENSG00000223547,ENSG00000257446,ENSG00000212497,ENSG00000257355,ENSG00000197647,ENSG00000252060
chr19	12064444	12065382	19:12064444-12065382	ENSG00000242615,ENSG00000212576,ENSG00000237273,ENSG00000132010,ENSG00000214189,ENSG00000199444,ENSG00000286132,ENSG00000252546,ENSG00000223547,ENSG00000257446,ENSG00000212497,ENSG00000257355
chr19	12092196	12092638	19:12092196-12092638	ENSG00000212576,ENSG00000237273,ENSG00000214189,ENSG00000199444,ENSG00000286132,ENSG00000252546
chr19	12139957	12140734	19:12139957-12140734	ENSG00000257591,ENSG00000242615,ENSG00000212576,ENSG00000237273,ENSG00000132010,ENSG00000214189,ENSG00000199444,ENSG00000286132,ENSG00000252546,ENSG00000223547,ENSG00000212497
chr19	12141030	12141383	19:12141030-12141383	ENSG00000257591,ENSG00000242615,ENSG00000212576,ENSG00000132010
chr19	12156423	12156903	19:12156423-12156903	ENSG00000196646,ENSG00000257591,ENSG00000213297
chr19	12162727	12163451	19:12162727-12163451	ENSG00000269560,ENSG00000213293,ENSG00000196646,ENSG00000257591,ENSG00000242615,ENSG00000213297,ENSG00000212576,ENSG00000132010,ENSG00000286132,ENSG00000252546
chr19	12180378	12180935	19:12180378-12180935	ENSG00000213293,ENSG00000234773,ENSG00000196646,ENSG00000286132
chr19	12194783	12195465	19:12194783-12195465	ENSG00000269560,ENSG00000248406,ENSG00000213293,ENSG00000234773,ENSG00000196646,ENSG00000212576,ENSG00000286132,ENSG00000252546
chr19	12289175	12289717	19:12289175-12289717	ENSG00000234750,ENSG00000213293,ENSG00000197857
chr19	12293808	12294155	19:12293808-12294155	ENSG00000234750,ENSG00000213293,ENSG00000197857
chr19	12294442	12295213	19:12294442-12295213	ENSG00000248406,ENSG00000188868,ENSG00000234750,ENSG00000213293,ENSG00000197857
chr19	12333155	12334043	19:12333155-12334043	ENSG00000269560,ENSG00000269693,ENSG00000248406,ENSG00000198342,ENSG00000188868,ENSG00000213293,ENSG00000197857
chr19	12365275	12366012	19:12365275-12366012	ENSG00000269560,ENSG00000196466,ENSG00000248406,ENSG00000268744,ENSG00000231361,ENSG00000198342,ENSG00000188868,ENSG00000213293
chr19	12400235	12401630	19:12400235-12401630	ENSG00000269560,ENSG00000269693,ENSG00000234848,ENSG00000180855,ENSG00000268870,ENSG00000196466,ENSG00000248406,ENSG00000268744,ENSG00000213293
chr19	12440654	12441466	19:12440654-12441466	ENSG00000230310,ENSG00000269560,ENSG00000269693,ENSG00000249709,ENSG00000235686,ENSG00000234003,ENSG00000196826,ENSG00000242852,ENSG00000234848,ENSG00000269755,ENSG00000180855,ENSG00000268870,ENSG00000196466,ENSG00000248406,ENSG00000268744,ENSG00000213293,ENSG00000212576
chr19	12484379	12485258	19:12484379-12485258	ENSG00000269560,ENSG00000269693,ENSG00000235686,ENSG00000234003,ENSG00000230321,ENSG00000232579,ENSG00000236483,ENSG00000242852,ENSG00000234848,ENSG00000269755,ENSG00000248406,ENSG00000213293
chr19	12495105	12495798	19:12495105-12495798	ENSG00000230310,ENSG00000269560,ENSG00000269693,ENSG00000249709,ENSG00000235686,ENSG00000234003,ENSG00000230321,ENSG00000232579,ENSG00000236483,ENSG00000196826,ENSG00000242852,ENSG00000234848,ENSG00000269755,ENSG00000248406,ENSG00000213293
chr19	12551084	12551946	19:12551084-12551946	ENSG00000213290,ENSG00000230310,ENSG00000269560,ENSG00000269693,ENSG00000249709,ENSG00000235686,ENSG00000234003,ENSG00000196826
chr19	12610490	12611339	19:12610490-12611339	ENSG00000285583,ENSG00000105583,ENSG00000123154,ENSG00000269590,ENSG00000104774,ENSG00000178464,ENSG00000173875,ENSG00000188033,ENSG00000269693
chr19	12613834	12614144	19:12613834-12614144	ENSG00000173875,ENSG00000188033,ENSG00000269693
chr19	12639933	12640530	19:12639933-12640530	ENSG00000285583,ENSG00000105583,ENSG00000123154,ENSG00000269590,ENSG00000104774,ENSG00000269242,ENSG00000178464,ENSG00000188033,ENSG00000269693
chr19	12666347	12666869	19:12666347-12666869	ENSG00000095059,ENSG00000285583,ENSG00000105583,ENSG00000285589,ENSG00000123154,ENSG00000269590,ENSG00000104774,ENSG00000269693
chr19	12669101	12669931	19:12669101-12669931	ENSG00000095059,ENSG00000285583,ENSG00000105583,ENSG00000123154,ENSG00000269590,ENSG00000104774
chr19	12681271	12682149	19:12681271-12682149	ENSG00000267791,ENSG00000209702,ENSG00000132004,ENSG00000283980,ENSG00000268945,ENSG00000095059,ENSG00000285583,ENSG00000105583,ENSG00000285589,ENSG00000123154,ENSG00000269590,ENSG00000104774
chr19	12696263	12696955	19:12696263-12696955	ENSG00000267791,ENSG00000105576,ENSG00000209702,ENSG00000132004,ENSG00000283980,ENSG00000268945,ENSG00000095059,ENSG00000285583,ENSG00000285589
chr19	12722260	12723004	19:12722260-12723004	ENSG00000105576,ENSG00000209702,ENSG00000267004,ENSG00000123144,ENSG00000198356,ENSG00000039987,ENSG00000132004
chr19	12734375	12734928	19:12734375-12734928	ENSG00000105576,ENSG00000209702,ENSG00000267004,ENSG00000123144,ENSG00000198356
chr19	12736901	12737705	19:12736901-12737705	ENSG00000105576,ENSG00000209702,ENSG00000267004,ENSG00000123144,ENSG00000198356,ENSG00000039987
chr19	12757687	12757971	19:12757687-12757971	ENSG00000039987
chr19	12775345	12775988	19:12775345-12775988	ENSG00000095066,ENSG00000267212,ENSG00000263800,ENSG00000171223,ENSG00000167815,ENSG00000267062,ENSG00000284491
chr19	12782127	12782754	19:12782127-12782754	ENSG00000095066,ENSG00000267212,ENSG00000263800,ENSG00000171223,ENSG00000267062
chr19	12784914	12785405	19:12784914-12785405	ENSG00000095066,ENSG00000267212,ENSG00000263800,ENSG00000171223
chr19	12789710	12790424	19:12789710-12790424	ENSG00000095066,ENSG00000267212,ENSG00000263800,ENSG00000171223,ENSG00000267062
chr19	12791286	12791834	19:12791286-12791834	ENSG00000095066,ENSG00000267212,ENSG00000263800,ENSG00000171223,ENSG00000267062
chr19	12793403	12794158	19:12793403-12794158	ENSG00000095066,ENSG00000267212,ENSG00000263800,ENSG00000171223,ENSG00000267062
chr19	12801609	12802162	19:12801609-12802162	ENSG00000167815,ENSG00000267062,ENSG00000284491,ENSG00000104889
chr19	12806257	12806825	19:12806257-12806825	ENSG00000167815,ENSG00000267062,ENSG00000284491,ENSG00000104889,ENSG00000132026,ENSG00000267424,ENSG00000105613
chr19	12832529	12832851	19:12832529-12832851	ENSG00000132026,ENSG00000267424,ENSG00000105613
chr19	12833796	12834237	19:12833796-12834237	ENSG00000132026,ENSG00000267424,ENSG00000105613
chr19	12847539	12847998	19:12847539-12847998	ENSG00000132026,ENSG00000267424,ENSG00000105613,ENSG00000276181
chr19	12867465	12867797	19:12867465-12867797	ENSG00000105613,ENSG00000276181,ENSG00000105612
chr19	12881100	12881651	19:12881100-12881651	ENSG00000105613,ENSG00000105612,ENSG00000267735,ENSG00000105610,ENSG00000105607,ENSG00000240616
chr19	12885134	12885920	19:12885134-12885920	ENSG00000105612,ENSG00000267735,ENSG00000105610,ENSG00000105607,ENSG00000240616
chr19	12890740	12891523	19:12890740-12891523	ENSG00000105612,ENSG00000267735,ENSG00000105610,ENSG00000105607,ENSG00000240616,ENSG00000161860,ENSG00000266721
chr19	12899883	12900346	19:12899883-12900346	ENSG00000105607,ENSG00000240616,ENSG00000161860
chr19	12919009	12919674	19:12919009-12919674	ENSG00000105607,ENSG00000240616,ENSG00000161860,ENSG00000266721,ENSG00000179115,ENSG00000266975,ENSG00000179218
chr19	12933185	12933885	19:12933185-12933885	ENSG00000266721,ENSG00000179115,ENSG00000266975,ENSG00000179218
chr19	12938000	12939006	19:12938000-12939006	ENSG00000266721,ENSG00000179115,ENSG00000266975,ENSG00000179218,ENSG00000274417,ENSG00000179262,ENSG00000267458
chr19	12945484	12946263	19:12945484-12946263	ENSG00000179218,ENSG00000274417,ENSG00000179271,ENSG00000179262,ENSG00000267458
chr19	12956745	12957594	19:12956745-12957594	ENSG00000179218,ENSG00000274417,ENSG00000179284,ENSG00000179271,ENSG00000179262,ENSG00000267458
chr19	12965039	12965830	19:12965039-12965830	ENSG00000279044,ENSG00000267610,ENSG00000179284,ENSG00000179271
chr19	12977982	12978254	19:12977982-12978254	ENSG00000279044,ENSG00000267610,ENSG00000267417,ENSG00000179284
chr19	12985051	12985973	19:12985051-12985973	ENSG00000279044,ENSG00000267610,ENSG00000267417,ENSG00000008441
chr19	12995276	12996128	19:12995276-12996128	ENSG00000279044,ENSG00000267610,ENSG00000267417,ENSG00000008441
chr19	13044122	13044859	19:13044122-13044859	ENSG00000279044,ENSG00000267610,ENSG00000267417,ENSG00000008441
chr19	13061149	13061622	19:13061149-13061622	ENSG00000279044,ENSG00000267610,ENSG00000267417,ENSG00000008441
chr19	13093873	13094082	19:13093873-13094082	ENSG00000104903,ENSG00000279044,ENSG00000267610,ENSG00000267417,ENSG00000008441,ENSG00000179284
chr19	13099352	13100469	19:13099352-13100469	ENSG00000104903,ENSG00000279044,ENSG00000267610
chr19	13104375	13105401	19:13104375-13105401	ENSG00000104907,ENSG00000104903
chr19	13116441	13117264	19:13116441-13117264	ENSG00000104915,ENSG00000267512,ENSG00000160877,ENSG00000104907,ENSG00000104903
chr19	13118099	13118604	19:13118099-13118604	ENSG00000104915,ENSG00000267512,ENSG00000160877,ENSG00000104907,ENSG00000104903
chr19	13122035	13122791	19:13122035-13122791	ENSG00000267512,ENSG00000266897,ENSG00000160877,ENSG00000104907
chr19	13132393	13133038	19:13132393-13133038	ENSG00000141837,ENSG00000104915,ENSG00000267512,ENSG00000266897,ENSG00000160877,ENSG00000104907
chr19	13149884	13150466	19:13149884-13150466	ENSG00000267598,ENSG00000213253,ENSG00000287296,ENSG00000160888,ENSG00000104915,ENSG00000267512
chr19	13151548	13152249	19:13151548-13152249	ENSG00000267598,ENSG00000213253,ENSG00000287296,ENSG00000160888,ENSG00000104915,ENSG00000267512
chr19	13152755	13153361	19:13152755-13153361	ENSG00000267598,ENSG00000213253,ENSG00000287296,ENSG00000160888,ENSG00000104915
chr19	13155003	13155304	19:13155003-13155304	ENSG00000267598,ENSG00000213253,ENSG00000287296,ENSG00000160888,ENSG00000104915
chr19	13155977	13156247	19:13155977-13156247	ENSG00000267598,ENSG00000213253,ENSG00000287296,ENSG00000160888,ENSG00000104915
chr19	13162409	13163227	19:13162409-13163227	ENSG00000267598,ENSG00000213253,ENSG00000287296,ENSG00000160888,ENSG00000104915
chr19	13167472	13168115	19:13167472-13168115	ENSG00000267598,ENSG00000213253,ENSG00000141837,ENSG00000287296,ENSG00000160888,ENSG00000104915,ENSG00000267512
chr19	13181830	13182452	19:13181830-13182452	ENSG00000267598,ENSG00000141837,ENSG00000287296,ENSG00000160888,ENSG00000104915,ENSG00000267512
chr19	13208390	13208704	19:13208390-13208704	ENSG00000141837
chr19	13277273	13277736	19:13277273-13277736	ENSG00000141837
chr19	13703366	13703650	19:13703366-13703650	-
chr19	13731355	13731938	19:13731355-13731938	ENSG00000104957,ENSG00000037757
chr19	13747521	13748336	19:13747521-13748336	ENSG00000104957,ENSG00000037757,ENSG00000267633,ENSG00000104979
chr19	13764469	13765137	19:13764469-13765137	ENSG00000104957,ENSG00000037757,ENSG00000267633,ENSG00000104979
chr19	13774178	13775068	19:13774178-13775068	ENSG00000207613,ENSG00000207585,ENSG00000104957,ENSG00000037757,ENSG00000267633,ENSG00000104979
chr19	13787872	13788096	19:13787872-13788096	ENSG00000187556,ENSG00000267582
chr19	13790301	13790596	19:13790301-13790596	ENSG00000207613,ENSG00000207585,ENSG00000132003,ENSG00000267582
chr19	13794967	13795767	19:13794967-13795767	ENSG00000207980,ENSG00000187556,ENSG00000207613,ENSG00000207585,ENSG00000267633,ENSG00000104979,ENSG00000132003,ENSG00000267582,ENSG00000266770,ENSG00000284387,ENSG00000207808
chr19	13817628	13817939	19:13817628-13817939	ENSG00000132003,ENSG00000266770
chr19	13833384	13833944	19:13833384-13833944	ENSG00000207980,ENSG00000132003,ENSG00000266770,ENSG00000284387,ENSG00000207808
chr19	13836860	13837159	19:13836860-13837159	ENSG00000207980,ENSG00000267519,ENSG00000284387,ENSG00000207808
chr19	13838893	13840040	19:13838893-13840040	ENSG00000207980,ENSG00000267519,ENSG00000284387,ENSG00000207808
chr19	13842554	13843039	19:13842554-13843039	ENSG00000207980,ENSG00000267519,ENSG00000284387,ENSG00000207808
chr19	13846370	13847878	19:13846370-13847878	ENSG00000207980,ENSG00000187556,ENSG00000267519,ENSG00000284387,ENSG00000207808
chr19	13861578	13862499	19:13861578-13862499	ENSG00000207980,ENSG00000187556,ENSG00000207613,ENSG00000207585,ENSG00000132003,ENSG00000284387,ENSG00000207808
chr19	13880059	13880633	19:13880059-13880633	ENSG00000187556,ENSG00000207613,ENSG00000207585,ENSG00000132016,ENSG00000132024,ENSG00000132000,ENSG00000187867,ENSG00000228887,ENSG00000141854,ENSG00000284081
chr19	13886782	13887830	19:13886782-13887830	ENSG00000187556,ENSG00000207613,ENSG00000207585,ENSG00000132016,ENSG00000132024,ENSG00000132000,ENSG00000187867,ENSG00000228887,ENSG00000141854,ENSG00000284081
chr19	13905955	13906582	19:13905955-13906582	ENSG00000132016,ENSG00000132024,ENSG00000132000,ENSG00000187867
chr19	13921230	13921677	19:13921230-13921677	ENSG00000132024,ENSG00000132000
chr19	13951927	13952645	19:13951927-13952645	ENSG00000132024,ENSG00000132000,ENSG00000132017,ENSG00000132005,ENSG00000275091,ENSG00000187867
chr19	13978265	13979381	19:13978265-13979381	-
chr19	13985466	13985706	19:13985466-13985706	-
chr19	13986195	13986916	19:13986195-13986916	ENSG00000132000,ENSG00000132017,ENSG00000132005,ENSG00000275091,ENSG00000187867
chr19	14005741	14007038	19:14005741-14007038	ENSG00000132000,ENSG00000132005,ENSG00000275091,ENSG00000267670,ENSG00000104998,ENSG00000187867
chr19	14015448	14016050	19:14015448-14016050	ENSG00000132005,ENSG00000275091,ENSG00000171136,ENSG00000267670,ENSG00000104998,ENSG00000187867
chr19	14031560	14032686	19:14031560-14032686	ENSG00000207613,ENSG00000207585,ENSG00000132005,ENSG00000275091,ENSG00000171136,ENSG00000267670,ENSG00000104998,ENSG00000187867
chr19	14042897	14043265	19:14042897-14043265	ENSG00000207613,ENSG00000207585,ENSG00000171136,ENSG00000267670,ENSG00000104998,ENSG00000187867
chr19	14048465	14048730	19:14048465-14048730	ENSG00000187867
chr19	14073040	14074041	19:14073040-14074041	ENSG00000187556,ENSG00000207613,ENSG00000207585,ENSG00000187867,ENSG00000228887,ENSG00000141854,ENSG00000284081
chr19	14081100	14081917	19:14081100-14081917	ENSG00000207613,ENSG00000207585,ENSG00000187867,ENSG00000228887,ENSG00000141854,ENSG00000284081,ENSG00000188032,ENSG00000141858,ENSG00000072062,ENSG00000267783,ENSG00000105011
chr19	14090224	14091963	19:14090224-14091963	ENSG00000188032,ENSG00000141858,ENSG00000072062,ENSG00000267783
chr19	14117447	14118508	19:14117447-14118508	ENSG00000228887,ENSG00000141854,ENSG00000284081,ENSG00000141858,ENSG00000072062,ENSG00000267783,ENSG00000105011,ENSG00000267169
chr19	14136407	14137588	19:14136407-14137588	ENSG00000141858,ENSG00000072062,ENSG00000267783,ENSG00000105011,ENSG00000267169,ENSG00000267147
chr19	14148220	14148541	19:14148220-14148541	ENSG00000105011,ENSG00000267169,ENSG00000072071
chr19	14149444	14149890	19:14149444-14149890	ENSG00000105011,ENSG00000267169,ENSG00000072071,ENSG00000267147
chr19	14167444	14168183	19:14167444-14168183	ENSG00000267169,ENSG00000072071,ENSG00000267147
chr19	14206336	14207854	19:14206336-14207854	ENSG00000072071,ENSG00000240803,ENSG00000287254,ENSG00000267147
chr19	14221445	14221727	19:14221445-14221727	ENSG00000072071,ENSG00000240803,ENSG00000287254,ENSG00000267723,ENSG00000267406,ENSG00000267147
chr19	14237538	14237987	19:14237538-14237987	ENSG00000240803,ENSG00000287254,ENSG00000267723,ENSG00000267406,ENSG00000267147,ENSG00000127515
chr19	14248011	14248417	19:14248011-14248417	ENSG00000267406,ENSG00000267147
chr19	14248830	14249491	19:14248830-14249491	ENSG00000267406,ENSG00000267147
chr19	14274895	14275161	19:14274895-14275161	ENSG00000267723,ENSG00000267406,ENSG00000267147
chr19	14283762	14284122	19:14283762-14284122	ENSG00000267723,ENSG00000267406,ENSG00000267147,ENSG00000198367
chr19	14355743	14356564	19:14355743-14356564	ENSG00000266913,ENSG00000267147
chr19	14361842	14362079	19:14361842-14362079	ENSG00000266913,ENSG00000267147,ENSG00000267379
chr19	14366664	14366923	19:14366664-14366923	ENSG00000266913
chr19	14368084	14368359	19:14368084-14368359	ENSG00000266913
chr19	14369587	14370948	19:14369587-14370948	ENSG00000266913,ENSG00000123146
chr19	14375172	14375748	19:14375172-14375748	ENSG00000266913,ENSG00000123146
chr19	14380755	14381729	19:14380755-14381729	ENSG00000266913,ENSG00000123146
chr19	14381952	14382448	19:14381952-14382448	ENSG00000123146
chr19	14384348	14384670	19:14384348-14384670	ENSG00000123146
chr19	14394122	14394380	19:14394122-14394380	ENSG00000123146
chr19	14395377	14395694	19:14395377-14395694	ENSG00000123146
chr19	14405846	14406508	19:14405846-14406508	ENSG00000123146,ENSG00000267379,ENSG00000123136
chr19	14409672	14410528	19:14409672-14410528	ENSG00000267379,ENSG00000123136
chr19	14417993	14418611	19:14417993-14418611	ENSG00000267379,ENSG00000123136
chr19	14418843	14419685	19:14418843-14419685	ENSG00000267379,ENSG00000123136
chr19	14433180	14434276	19:14433180-14434276	ENSG00000123143,ENSG00000224543
chr19	14438160	14438457	19:14438160-14438457	ENSG00000123143
chr19	14440121	14440431	19:14440121-14440431	ENSG00000123143,ENSG00000224543
chr19	14450480	14450717	19:14450480-14450717	ENSG00000123143,ENSG00000267474
chr19	14459474	14460156	19:14459474-14460156	ENSG00000123143,ENSG00000267474,ENSG00000160951,ENSG00000224543,ENSG00000275432,ENSG00000127530,ENSG00000105143
chr19	14472254	14472629	19:14472254-14472629	ENSG00000123143,ENSG00000160951,ENSG00000123159,ENSG00000224543
chr19	14476636	14477071	19:14476636-14477071	ENSG00000123143,ENSG00000160951,ENSG00000123159,ENSG00000224543
chr19	14495843	14496503	19:14495843-14496503	ENSG00000123159,ENSG00000224543
chr19	14517678	14518930	19:14517678-14518930	ENSG00000224543,ENSG00000132002,ENSG00000099797,ENSG00000283822
chr19	14529101	14529982	19:14529101-14529982	ENSG00000132002,ENSG00000099797,ENSG00000283822
chr19	14551468	14551801	19:14551468-14551801	ENSG00000132002,ENSG00000099797,ENSG00000099795,ENSG00000187912,ENSG00000243488,ENSG00000243066,ENSG00000269378,ENSG00000275432,ENSG00000127507,ENSG00000127530,ENSG00000256210,ENSG00000188269,ENSG00000127515,ENSG00000269552,ENSG00000172148,ENSG00000198367,ENSG00000176923
chr19	14556356	14556907	19:14556356-14556907	ENSG00000132002,ENSG00000099797
chr19	14561738	14562300	19:14561738-14562300	ENSG00000132002,ENSG00000099797,ENSG00000099795,ENSG00000187912,ENSG00000243488,ENSG00000243066,ENSG00000269378,ENSG00000275432
chr19	14571695	14572285	19:14571695-14572285	ENSG00000099797,ENSG00000099795,ENSG00000187912,ENSG00000243488,ENSG00000243066,ENSG00000131355,ENSG00000269378,ENSG00000275432,ENSG00000160961,ENSG00000127507,ENSG00000127530,ENSG00000256210,ENSG00000188269,ENSG00000127515,ENSG00000269552,ENSG00000172148,ENSG00000269678,ENSG00000269787,ENSG00000198367,ENSG00000176923,ENSG00000127529,ENSG00000105143,ENSG00000160994
chr19	14689680	14690495	19:14689680-14690495	ENSG00000099795,ENSG00000187912,ENSG00000243488,ENSG00000243066,ENSG00000131355,ENSG00000269378,ENSG00000275432,ENSG00000160961,ENSG00000127507,ENSG00000127530,ENSG00000256210,ENSG00000188269,ENSG00000127515,ENSG00000269552,ENSG00000172148,ENSG00000269787,ENSG00000198367,ENSG00000176923,ENSG00000127529,ENSG00000105143,ENSG00000160994
chr19	14888605	14889077	19:14888605-14889077	ENSG00000127507,ENSG00000127530,ENSG00000256210,ENSG00000188269,ENSG00000127515,ENSG00000269552,ENSG00000172148,ENSG00000185385,ENSG00000269678,ENSG00000268834,ENSG00000269787,ENSG00000198367,ENSG00000176923,ENSG00000127529,ENSG00000105143,ENSG00000160994,ENSG00000105141
chr19	15091996	15092289	19:15091996-15092289	ENSG00000269552,ENSG00000172148,ENSG00000127529,ENSG00000105143,ENSG00000160994,ENSG00000105141,ENSG00000094661,ENSG00000105137,ENSG00000267961,ENSG00000252661,ENSG00000267135,ENSG00000225067,ENSG00000266951
chr19	15124942	15126050	19:15124942-15126050	ENSG00000105143,ENSG00000160994,ENSG00000105141,ENSG00000105137,ENSG00000105135,ENSG00000268564,ENSG00000267961,ENSG00000252661
chr19	15177420	15177895	19:15177420-15177895	ENSG00000105143,ENSG00000160994,ENSG00000105141,ENSG00000105137,ENSG00000267961,ENSG00000252661,ENSG00000074181,ENSG00000275711,ENSG00000273218,ENSG00000279716,ENSG00000267135,ENSG00000225067,ENSG00000266951
chr19	15223340	15223969	19:15223340-15223969	ENSG00000105141,ENSG00000105137,ENSG00000267961,ENSG00000252661,ENSG00000074181,ENSG00000269635,ENSG00000105131,ENSG00000141867,ENSG00000273218,ENSG00000279716,ENSG00000267135,ENSG00000225067,ENSG00000266951
chr19	15233043	15233637	19:15233043-15233637	ENSG00000269635,ENSG00000105131,ENSG00000273218
chr19	15331111	15332841	19:15331111-15332841	ENSG00000141867,ENSG00000270802,ENSG00000273218,ENSG00000105127,ENSG00000268189,ENSG00000279203,ENSG00000279716
chr19	15379102	15380405	19:15379102-15380405	ENSG00000141867,ENSG00000270802,ENSG00000273218,ENSG00000105127,ENSG00000268189,ENSG00000011243,ENSG00000279203,ENSG00000279716
chr19	15418724	15419398	19:15418724-15419398	ENSG00000273218,ENSG00000105127,ENSG00000268189,ENSG00000011243,ENSG00000279203,ENSG00000279716,ENSG00000011451
chr19	15432226	15433264	19:15432226-15433264	ENSG00000273218,ENSG00000011243,ENSG00000279203,ENSG00000279716,ENSG00000011451,ENSG00000269782
chr19	15449647	15450346	19:15449647-15450346	ENSG00000273218,ENSG00000279716,ENSG00000011451,ENSG00000269782,ENSG00000105122,ENSG00000161031
chr19	15463679	15464797	19:15463679-15464797	ENSG00000105141,ENSG00000279716,ENSG00000105122,ENSG00000161031
chr19	15469588	15470171	19:15469588-15470171	ENSG00000127529,ENSG00000160994,ENSG00000105141,ENSG00000279716,ENSG00000105122,ENSG00000161031,ENSG00000267135,ENSG00000225067,ENSG00000266951
chr19	15514615	15515166	19:15514615-15515166	ENSG00000127530,ENSG00000256210,ENSG00000188269,ENSG00000127515,ENSG00000269552,ENSG00000198367,ENSG00000176923,ENSG00000127529,ENSG00000105143,ENSG00000160994,ENSG00000105141,ENSG00000273218,ENSG00000279716,ENSG00000161031,ENSG00000171954,ENSG00000269765,ENSG00000267135,ENSG00000225067,ENSG00000266951,ENSG00000186526,ENSG00000186529,ENSG00000267241,ENSG00000186204,ENSG00000171942,ENSG00000171936,ENSG00000273330,ENSG00000171903,ENSG00000176231
chr19	15551153	15551687	19:15551153-15551687	ENSG00000160994,ENSG00000105141,ENSG00000267961,ENSG00000279716,ENSG00000161031,ENSG00000269516,ENSG00000267135,ENSG00000225067,ENSG00000266951,ENSG00000186526
chr19	15555864	15556762	19:15555864-15556762	ENSG00000269552,ENSG00000105143,ENSG00000105141,ENSG00000105137,ENSG00000267961,ENSG00000252661,ENSG00000074181,ENSG00000275711,ENSG00000273218,ENSG00000011243,ENSG00000279203,ENSG00000279716,ENSG00000161031,ENSG00000269516,ENSG00000267135,ENSG00000225067,ENSG00000266951,ENSG00000186526,ENSG00000186529,ENSG00000171942
chr19	15779045	15779340	19:15779045-15779340	ENSG00000267135,ENSG00000225067,ENSG00000266951,ENSG00000186526,ENSG00000186529,ENSG00000267241,ENSG00000186204,ENSG00000171942,ENSG00000171936,ENSG00000267594,ENSG00000268673,ENSG00000172519,ENSG00000267453,ENSG00000273330,ENSG00000171903
chr19	15820715	15821045	19:15820715-15821045	ENSG00000267135,ENSG00000225067,ENSG00000266951,ENSG00000186526,ENSG00000186529,ENSG00000267241,ENSG00000186204,ENSG00000171942,ENSG00000171936,ENSG00000268673,ENSG00000172519,ENSG00000186723,ENSG00000267235,ENSG00000267308,ENSG00000214049,ENSG00000273782,ENSG00000267453,ENSG00000273330,ENSG00000171903
chr19	15836092	15837453	19:15836092-15837453	ENSG00000127529,ENSG00000267135,ENSG00000225067,ENSG00000266951,ENSG00000186526,ENSG00000186529,ENSG00000267241,ENSG00000186204,ENSG00000171942,ENSG00000171936,ENSG00000268673,ENSG00000172519,ENSG00000186723,ENSG00000267235,ENSG00000288618,ENSG00000267308,ENSG00000214049,ENSG00000273782,ENSG00000267453,ENSG00000273330,ENSG00000267056,ENSG00000171903,ENSG00000176231,ENSG00000267392
chr19	15844480	15844715	19:15844480-15844715	ENSG00000186526,ENSG00000186529,ENSG00000267241,ENSG00000186204,ENSG00000171942,ENSG00000171936,ENSG00000268673,ENSG00000172519,ENSG00000186723,ENSG00000267235,ENSG00000288618,ENSG00000267308,ENSG00000214049,ENSG00000273782,ENSG00000267453,ENSG00000273330,ENSG00000171903,ENSG00000176231
chr19	15900043	15900583	19:15900043-15900583	ENSG00000267135,ENSG00000225067,ENSG00000266951,ENSG00000186526,ENSG00000186529,ENSG00000267241,ENSG00000186204,ENSG00000171942,ENSG00000171936,ENSG00000172519,ENSG00000267453,ENSG00000273330,ENSG00000186115,ENSG00000267218,ENSG00000279717,ENSG00000267056,ENSG00000171903,ENSG00000176231,ENSG00000267392,ENSG00000205396,ENSG00000280412
chr19	16051570	16051855	19:16051570-16051855	ENSG00000267135,ENSG00000225067,ENSG00000266951,ENSG00000186526,ENSG00000186529,ENSG00000267241,ENSG00000186204,ENSG00000171936,ENSG00000171903,ENSG00000176231,ENSG00000267392,ENSG00000205396,ENSG00000280412,ENSG00000167459,ENSG00000267609,ENSG00000277766,ENSG00000267450,ENSG00000267517,ENSG00000267373
chr19	16070451	16070872	19:16070451-16070872	ENSG00000267392,ENSG00000205396,ENSG00000280412,ENSG00000167459,ENSG00000267609,ENSG00000277766,ENSG00000267517,ENSG00000167460,ENSG00000279198,ENSG00000267373
chr19	16076120	16076799	19:16076120-16076799	ENSG00000267517,ENSG00000167460,ENSG00000279198,ENSG00000267373
chr19	16078808	16079553	19:16078808-16079553	ENSG00000267517,ENSG00000167460,ENSG00000279198,ENSG00000267373
chr19	16083549	16083793	19:16083549-16083793	ENSG00000167460,ENSG00000279198,ENSG00000267373
chr19	16086176	16086787	19:16086176-16086787	ENSG00000205396,ENSG00000280412,ENSG00000167459,ENSG00000267609,ENSG00000277766,ENSG00000167460,ENSG00000279198,ENSG00000267373
chr19	16111264	16112074	19:16111264-16112074	ENSG00000186526,ENSG00000186529,ENSG00000267241,ENSG00000171903,ENSG00000176231,ENSG00000267392,ENSG00000205396,ENSG00000280412,ENSG00000167459,ENSG00000267609,ENSG00000277766,ENSG00000267517,ENSG00000167460,ENSG00000279198,ENSG00000267373,ENSG00000167461
chr19	16136708	16136933	19:16136708-16136933	ENSG00000205396,ENSG00000280412,ENSG00000167459,ENSG00000269243,ENSG00000196684
chr19	16139677	16140056	19:16139677-16140056	ENSG00000205396,ENSG00000280412,ENSG00000167459,ENSG00000269243,ENSG00000196684
chr19	16143558	16143819	19:16143558-16143819	ENSG00000176231,ENSG00000267392,ENSG00000205396,ENSG00000280412,ENSG00000167459,ENSG00000269243,ENSG00000196684
chr19	16146151	16146601	19:16146151-16146601	ENSG00000267392,ENSG00000205396,ENSG00000280412,ENSG00000167459,ENSG00000267609,ENSG00000277766,ENSG00000269243,ENSG00000196684
chr19	16168576	16169084	19:16168576-16169084	ENSG00000267135,ENSG00000225067,ENSG00000266951,ENSG00000186526,ENSG00000186529,ENSG00000176231,ENSG00000267392,ENSG00000205396,ENSG00000280412,ENSG00000167459,ENSG00000267609,ENSG00000277766,ENSG00000141977
chr19	16185076	16185899	19:16185076-16185899	ENSG00000267135,ENSG00000225067,ENSG00000266951,ENSG00000186526,ENSG00000186529,ENSG00000267241,ENSG00000186204,ENSG00000171903,ENSG00000176231,ENSG00000267392,ENSG00000205396,ENSG00000280412,ENSG00000167459,ENSG00000267609,ENSG00000277766,ENSG00000105058,ENSG00000267033,ENSG00000275901,ENSG00000287961,ENSG00000072958
chr19	16197575	16198405	19:16197575-16198405	ENSG00000186526,ENSG00000186529,ENSG00000267392,ENSG00000205396,ENSG00000280412,ENSG00000167459,ENSG00000267609,ENSG00000277766,ENSG00000105058,ENSG00000267033,ENSG00000275901,ENSG00000287961,ENSG00000072958
chr19	16256614	16257135	19:16256614-16257135	ENSG00000267275,ENSG00000277825
chr19	16324363	16325394	19:16324363-16325394	ENSG00000267275,ENSG00000127528,ENSG00000277825,ENSG00000280332
chr19	16330434	16330830	19:16330434-16330830	ENSG00000267275,ENSG00000127528,ENSG00000277825,ENSG00000280332
chr19	16335205	16335588	19:16335205-16335588	ENSG00000267275,ENSG00000277825,ENSG00000280332
chr19	16338386	16338809	19:16338386-16338809	ENSG00000277825,ENSG00000280332
chr19	16342121	16342588	19:16342121-16342588	ENSG00000277825,ENSG00000280332
chr19	16343254	16343512	19:16343254-16343512	ENSG00000277825,ENSG00000280332
chr19	16366263	16366816	19:16366263-16366816	ENSG00000277825,ENSG00000127527,ENSG00000280332
chr19	16367313	16367588	19:16367313-16367588	ENSG00000277825,ENSG00000127527,ENSG00000280332
chr19	16369767	16370023	19:16369767-16370023	ENSG00000277825,ENSG00000127527,ENSG00000280332
chr19	16371518	16372048	19:16371518-16372048	ENSG00000277825,ENSG00000280332
chr19	16382867	16383502	19:16382867-16383502	ENSG00000277825,ENSG00000280332
chr19	16386646	16386862	19:16386646-16386862	-
chr19	16417816	16418097	19:16417816-16418097	ENSG00000127527,ENSG00000240418
chr19	16435380	16436487	19:16435380-16436487	ENSG00000127527,ENSG00000240418,ENSG00000267703
chr19	16446732	16447309	19:16446732-16447309	ENSG00000127527,ENSG00000267703
chr19	16449346	16449811	19:16449346-16449811	ENSG00000127527,ENSG00000267703
chr19	16471475	16472373	19:16471475-16472373	ENSG00000127527,ENSG00000269058,ENSG00000105072
chr19	16495977	16496530	19:16495977-16496530	ENSG00000127527,ENSG00000269058,ENSG00000105072,ENSG00000085872,ENSG00000240106,ENSG00000269399,ENSG00000268309,ENSG00000267904
chr19	16517031	16517337	19:16517031-16517337	ENSG00000105072,ENSG00000085872,ENSG00000240106
chr19	16541873	16543065	19:16541873-16543065	ENSG00000141979,ENSG00000085872,ENSG00000240106,ENSG00000269399,ENSG00000127526,ENSG00000268309,ENSG00000269044,ENSG00000267904
chr19	16566070	16566575	19:16566070-16566575	ENSG00000141979,ENSG00000085872,ENSG00000269399,ENSG00000127526,ENSG00000268309,ENSG00000269085,ENSG00000279529,ENSG00000105085,ENSG00000279977,ENSG00000268087,ENSG00000269427,ENSG00000269044,ENSG00000267904
chr19	16571944	16572754	19:16571944-16572754	ENSG00000141979,ENSG00000085872,ENSG00000269399,ENSG00000127526,ENSG00000268309,ENSG00000269085,ENSG00000279529,ENSG00000105085,ENSG00000269578,ENSG00000279748,ENSG00000279977,ENSG00000268087,ENSG00000269427,ENSG00000269044,ENSG00000267904
chr19	16584187	16584774	19:16584187-16584774	ENSG00000141979,ENSG00000127526,ENSG00000268309,ENSG00000269085,ENSG00000279529,ENSG00000105085,ENSG00000269578,ENSG00000279748,ENSG00000279977,ENSG00000268087,ENSG00000269427,ENSG00000269044,ENSG00000267904
chr19	16587387	16587724	19:16587387-16587724	ENSG00000105085,ENSG00000269578,ENSG00000279748
chr19	16588433	16588704	19:16588433-16588704	ENSG00000141979,ENSG00000105085,ENSG00000269578,ENSG00000279748,ENSG00000279977,ENSG00000268087,ENSG00000269044,ENSG00000267904
chr19	16594158	16595422	19:16594158-16595422	ENSG00000141979,ENSG00000268309,ENSG00000105085,ENSG00000269578,ENSG00000279748,ENSG00000279977,ENSG00000268087,ENSG00000269044,ENSG00000267904
chr19	16619407	16619727	19:16619407-16619727	ENSG00000141979,ENSG00000105085,ENSG00000279977,ENSG00000268087,ENSG00000269044,ENSG00000267904
chr19	16627840	16628972	19:16627840-16628972	ENSG00000141979,ENSG00000268309,ENSG00000105085,ENSG00000268790,ENSG00000279977,ENSG00000268087,ENSG00000269427,ENSG00000214046,ENSG00000269044,ENSG00000267904,ENSG00000072954
chr19	16659816	16660600	19:16659816-16660600	ENSG00000268790,ENSG00000269427,ENSG00000214046,ENSG00000269044,ENSG00000267904,ENSG00000072954
chr19	16719040	16719872	19:16719040-16719872	ENSG00000267904,ENSG00000269419,ENSG00000188039,ENSG00000269799,ENSG00000268743,ENSG00000264250,ENSG00000263595,ENSG00000268289
chr19	16829135	16829569	19:16829135-16829569	ENSG00000269799,ENSG00000127511,ENSG00000268743,ENSG00000264250,ENSG00000263595,ENSG00000268289
chr19	16874661	16874911	19:16874661-16874911	ENSG00000269799,ENSG00000127511,ENSG00000268743,ENSG00000127533,ENSG00000264250,ENSG00000263595
chr19	16888522	16889159	19:16888522-16889159	ENSG00000269799,ENSG00000127511,ENSG00000268743,ENSG00000127533,ENSG00000160111,ENSG00000264250,ENSG00000263595
chr19	16896483	16897983	19:16896483-16897983	ENSG00000269799,ENSG00000268743,ENSG00000127533,ENSG00000160111,ENSG00000264250,ENSG00000263595,ENSG00000268289
chr19	17001664	17002117	19:17001664-17002117	ENSG00000269799,ENSG00000268743,ENSG00000160111,ENSG00000264250,ENSG00000263595,ENSG00000268985,ENSG00000268289
chr19	17065006	17065295	19:17065006-17065295	ENSG00000131351,ENSG00000268289,ENSG00000099331,ENSG00000269066,ENSG00000268056,ENSG00000269480,ENSG00000160117
chr19	17067586	17067853	19:17067586-17067853	ENSG00000131351,ENSG00000268289,ENSG00000160117
chr19	17075054	17075897	19:17075054-17075897	ENSG00000131351,ENSG00000268289,ENSG00000099331,ENSG00000269066,ENSG00000268056,ENSG00000269480
chr19	17079876	17080387	19:17079876-17080387	ENSG00000131351,ENSG00000268289,ENSG00000099331,ENSG00000269066,ENSG00000268056
chr19	17110163	17110477	19:17110163-17110477	ENSG00000269066
chr19	17125235	17126213	19:17125235-17126213	ENSG00000131351,ENSG00000268289,ENSG00000099331,ENSG00000269066,ENSG00000268056,ENSG00000269480
chr19	17135313	17135763	19:17135313-17135763	ENSG00000131351,ENSG00000268289,ENSG00000099331,ENSG00000269066,ENSG00000268056,ENSG00000269480
chr19	17183592	17183908	19:17183592-17183908	ENSG00000099331,ENSG00000268056,ENSG00000269836,ENSG00000269480
chr19	17184148	17184886	19:17184148-17184886	ENSG00000268289,ENSG00000099331,ENSG00000269066,ENSG00000268056,ENSG00000269836,ENSG00000269480
chr19	17215215	17215709	19:17215215-17215709	ENSG00000268289,ENSG00000099331,ENSG00000269480,ENSG00000053501,ENSG00000099330
chr19	17226086	17226935	19:17226086-17226935	ENSG00000269480,ENSG00000053501,ENSG00000099330,ENSG00000160113
chr19	17234959	17236075	19:17234959-17236075	ENSG00000268289,ENSG00000269480,ENSG00000053501,ENSG00000099330,ENSG00000160113,ENSG00000269095
chr19	17245284	17246404	19:17245284-17246404	ENSG00000269480,ENSG00000099330,ENSG00000160113,ENSG00000269095,ENSG00000130307,ENSG00000105393,ENSG00000269307
chr19	17260839	17261279	19:17260839-17261279	ENSG00000269095,ENSG00000130307,ENSG00000105393,ENSG00000269307,ENSG00000160117
chr19	17266889	17267656	19:17266889-17267656	ENSG00000269480,ENSG00000269095,ENSG00000130307,ENSG00000105393,ENSG00000269307,ENSG00000160117
chr19	17282611	17283037	19:17282611-17283037	ENSG00000269480,ENSG00000130307,ENSG00000105393,ENSG00000160117
chr19	17292431	17293148	19:17292431-17293148	ENSG00000269480,ENSG00000160117,ENSG00000127220,ENSG00000130312,ENSG00000269815,ENSG00000130311,ENSG00000130300,ENSG00000269350
chr19	17303095	17303672	19:17303095-17303672	ENSG00000127220,ENSG00000130312,ENSG00000269815,ENSG00000130311,ENSG00000269350
chr19	17305378	17306116	19:17305378-17306116	ENSG00000127220,ENSG00000130312,ENSG00000130311,ENSG00000130299
chr19	17309253	17309715	19:17309253-17309715	ENSG00000127220,ENSG00000130312,ENSG00000269815,ENSG00000130311,ENSG00000074855,ENSG00000130299,ENSG00000130300,ENSG00000269350
chr19	17328095	17329201	19:17328095-17329201	ENSG00000130311,ENSG00000074855,ENSG00000130299,ENSG00000269350
chr19	17334527	17334996	19:17334527-17334996	ENSG00000130311,ENSG00000074855,ENSG00000130299,ENSG00000130300,ENSG00000269350
chr19	17337126	17337820	19:17337126-17337820	ENSG00000130311,ENSG00000074855,ENSG00000130299,ENSG00000130300,ENSG00000269350
chr19	17390945	17391533	19:17390945-17391533	ENSG00000130299,ENSG00000130300,ENSG00000269350,ENSG00000269720,ENSG00000130303,ENSG00000282851,ENSG00000141971,ENSG00000254503,ENSG00000269053,ENSG00000188051,ENSG00000269035,ENSG00000269736,ENSG00000171773
chr19	17405208	17406011	19:17405208-17406011	ENSG00000130300,ENSG00000269350,ENSG00000130303,ENSG00000282851,ENSG00000141971,ENSG00000254503,ENSG00000269053,ENSG00000188051,ENSG00000269035,ENSG00000269736,ENSG00000171773
chr19	17407074	17407480	19:17407074-17407480	ENSG00000130303,ENSG00000282851,ENSG00000141971,ENSG00000254503,ENSG00000269053
chr19	17419684	17420412	19:17419684-17420412	ENSG00000130300,ENSG00000269350,ENSG00000130303,ENSG00000282851,ENSG00000141971,ENSG00000269481,ENSG00000254503,ENSG00000269053,ENSG00000188051,ENSG00000269035,ENSG00000269736,ENSG00000171773
chr19	17469471	17470754	19:17469471-17470754	ENSG00000188051,ENSG00000269035,ENSG00000269736,ENSG00000171773,ENSG00000130304
chr19	17488458	17489412	19:17488458-17489412	ENSG00000188051,ENSG00000269035,ENSG00000269736,ENSG00000171773,ENSG00000130304,ENSG00000269439,ENSG00000243771
chr19	17490537	17490860	19:17490537-17490860	ENSG00000130304,ENSG00000269439
chr19	17496340	17496720	19:17496340-17496720	ENSG00000188051,ENSG00000269035,ENSG00000269736,ENSG00000171773,ENSG00000130304,ENSG00000269439,ENSG00000130313,ENSG00000243771,ENSG00000279300,ENSG00000179913
chr19	17511297	17512613	19:17511297-17512613	ENSG00000188051,ENSG00000269035,ENSG00000269736,ENSG00000171773,ENSG00000269439,ENSG00000130313,ENSG00000269161,ENSG00000167483
chr19	17523123	17523732	19:17523123-17523732	ENSG00000269439,ENSG00000130313,ENSG00000269161,ENSG00000167483,ENSG00000243771
chr19	17539128	17540198	19:17539128-17540198	ENSG00000269035,ENSG00000171773,ENSG00000130313,ENSG00000269161,ENSG00000167483,ENSG00000130309,ENSG00000243771,ENSG00000279300
chr19	17555326	17556129	19:17555326-17556129	ENSG00000188051,ENSG00000269035,ENSG00000269736,ENSG00000171773,ENSG00000269439,ENSG00000130313,ENSG00000269161,ENSG00000167483,ENSG00000130309,ENSG00000243771,ENSG00000279300,ENSG00000268112,ENSG00000179913,ENSG00000248099
chr19	17605983	17606683	19:17605983-17606683	ENSG00000269736,ENSG00000243771,ENSG00000130477,ENSG00000269752,ENSG00000279300,ENSG00000268112,ENSG00000179913,ENSG00000248099
chr19	17680181	17680628	19:17680181-17680628	ENSG00000243771,ENSG00000130477,ENSG00000279300,ENSG00000130479,ENSG00000268112,ENSG00000179913,ENSG00000248099
chr19	17719214	17720063	19:17719214-17720063	ENSG00000279300,ENSG00000130479,ENSG00000268112,ENSG00000179913
chr19	17747458	17747937	19:17747458-17747937	ENSG00000130479,ENSG00000268112,ENSG00000130475,ENSG00000179913
chr19	17751333	17751825	19:17751333-17751825	ENSG00000130479,ENSG00000268112,ENSG00000130475,ENSG00000179913,ENSG00000248099
chr19	17847617	17848211	19:17847617-17848211	ENSG00000179913,ENSG00000248099,ENSG00000105639,ENSG00000105640
chr19	17850465	17850878	19:17850465-17850878	ENSG00000179913,ENSG00000248099,ENSG00000105639,ENSG00000105640,ENSG00000207166
chr19	17859559	17860248	19:17859559-17860248	ENSG00000188051,ENSG00000269736,ENSG00000243771,ENSG00000279300,ENSG00000268112,ENSG00000179913,ENSG00000248099,ENSG00000105639,ENSG00000105640,ENSG00000207166,ENSG00000279617,ENSG00000105641,ENSG00000007080,ENSG00000252591
chr19	17872234	17872676	19:17872234-17872676	ENSG00000248099,ENSG00000105640,ENSG00000207166,ENSG00000279617,ENSG00000105641
chr19	17873958	17874294	19:17873958-17874294	ENSG00000248099,ENSG00000105640,ENSG00000207166,ENSG00000279617,ENSG00000105641,ENSG00000252591
chr19	17932550	17933273	19:17932550-17933273	ENSG00000179913,ENSG00000248099,ENSG00000105640,ENSG00000207166,ENSG00000279617,ENSG00000105641,ENSG00000007080,ENSG00000105642,ENSG00000252591
chr19	17938273	17938507	19:17938273-17938507	ENSG00000007080,ENSG00000105642,ENSG00000252591
chr19	17947573	17948432	19:17947573-17948432	ENSG00000007080,ENSG00000105642,ENSG00000252591
chr19	18000626	18001769	19:18000626-18001769	ENSG00000105642,ENSG00000252591,ENSG00000105643,ENSG00000279172,ENSG00000273654
chr19	18006880	18007333	19:18006880-18007333	ENSG00000105643,ENSG00000279172,ENSG00000273654
chr19	18007680	18008375	19:18007680-18008375	ENSG00000105643,ENSG00000279172,ENSG00000273654
chr19	18021298	18021675	19:18021298-18021675	ENSG00000273654
chr19	18044834	18045474	19:18044834-18045474	ENSG00000252591,ENSG00000105643,ENSG00000279172,ENSG00000273654,ENSG00000268623,ENSG00000243455
chr19	18058270	18058759	19:18058270-18058759	ENSG00000252591,ENSG00000105643,ENSG00000279172,ENSG00000273654,ENSG00000243455
chr19	18086744	18087154	19:18086744-18087154	ENSG00000096996
chr19	18088964	18089505	19:18088964-18089505	ENSG00000252591,ENSG00000096996
chr19	18097479	18098133	19:18097479-18098133	ENSG00000096996,ENSG00000099308
chr19	18104326	18104817	19:18104326-18104817	ENSG00000096996,ENSG00000099308
chr19	18109874	18110604	19:18109874-18110604	ENSG00000099308,ENSG00000105647,ENSG00000284797
chr19	18117686	18118342	19:18117686-18118342	ENSG00000099308,ENSG00000269145,ENSG00000268173,ENSG00000105647
chr19	18128060	18128445	19:18128060-18128445	ENSG00000099308,ENSG00000269145,ENSG00000268173
chr19	18148978	18149646	19:18148978-18149646	ENSG00000099308,ENSG00000269145,ENSG00000268173,ENSG00000105647
chr19	18152403	18153485	19:18152403-18153485	ENSG00000269145,ENSG00000268173,ENSG00000105647
chr19	18161123	18161725	19:18161123-18161725	ENSG00000269145,ENSG00000268173,ENSG00000105647,ENSG00000216490,ENSG00000284797
chr19	18173535	18174407	19:18173535-18174407	ENSG00000105647,ENSG00000216490,ENSG00000254858
chr19	18192679	18193474	19:18192679-18193474	ENSG00000216490,ENSG00000254858,ENSG00000105649,ENSG00000268650,ENSG00000285188,ENSG00000105650,ENSG00000284797,ENSG00000130518
chr19	18203652	18204583	19:18203652-18204583	ENSG00000216490,ENSG00000254858,ENSG00000105649,ENSG00000268650,ENSG00000285188,ENSG00000105650,ENSG00000284797,ENSG00000130518
chr19	18224495	18224866	19:18224495-18224866	ENSG00000285188,ENSG00000105650,ENSG00000284797,ENSG00000130518
chr19	18251946	18252183	19:18251946-18252183	ENSG00000285188,ENSG00000105650,ENSG00000284797,ENSG00000130518
chr19	18280145	18282242	19:18280145-18282242	ENSG00000130518,ENSG00000130522,ENSG00000267959,ENSG00000241464,ENSG00000130520
chr19	18290315	18290776	19:18290315-18290776	ENSG00000130518,ENSG00000130522,ENSG00000267959,ENSG00000241464,ENSG00000130520
chr19	18291653	18292625	19:18291653-18292625	ENSG00000130522,ENSG00000267959,ENSG00000241464
chr19	18294613	18294849	19:18294613-18294849	ENSG00000130518,ENSG00000130522,ENSG00000267959,ENSG00000241464
chr19	18303516	18303888	19:18303516-18303888	ENSG00000130518,ENSG00000130522,ENSG00000267959
chr19	18304532	18305543	19:18304532-18305543	ENSG00000130518,ENSG00000130522,ENSG00000267959,ENSG00000130520
chr19	18318084	18318502	19:18318084-18318502	ENSG00000130520
chr19	18322889	18323520	19:18322889-18323520	ENSG00000285188,ENSG00000284797,ENSG00000130518,ENSG00000130522,ENSG00000267959,ENSG00000130520,ENSG00000239821,ENSG00000130517
chr19	18328350	18329005	19:18328350-18329005	ENSG00000285188,ENSG00000284797,ENSG00000130518,ENSG00000130522,ENSG00000267959,ENSG00000130520,ENSG00000239821,ENSG00000130517,ENSG00000175489
chr19	18340316	18341420	19:18340316-18341420	ENSG00000130518,ENSG00000239821,ENSG00000130517,ENSG00000175489
chr19	18374229	18374929	19:18374229-18374929	ENSG00000130517,ENSG00000130513,ENSG00000264175,ENSG00000175489
chr19	18388162	18388937	19:18388162-18388937	ENSG00000130517,ENSG00000130513,ENSG00000264175,ENSG00000175489,ENSG00000231205
chr19	18418572	18420355	19:18418572-18420355	ENSG00000130511
chr19	18428764	18429589	19:18428764-18429589	ENSG00000130511,ENSG00000105655,ENSG00000268199,ENSG00000279262,ENSG00000280121
chr19	18437003	18438393	19:18437003-18438393	ENSG00000130511,ENSG00000105655,ENSG00000268199,ENSG00000279262,ENSG00000280121
chr19	18451025	18451300	19:18451025-18451300	ENSG00000105655,ENSG00000268199,ENSG00000105656,ENSG00000279262,ENSG00000280121
chr19	18474997	18475504	19:18474997-18475504	ENSG00000268199,ENSG00000105656,ENSG00000268938,ENSG00000269191,ENSG00000105696
chr19	18490681	18491135	19:18490681-18491135	ENSG00000105656,ENSG00000268938,ENSG00000269191
chr19	18495896	18496799	19:18495896-18496799	ENSG00000105656,ENSG00000268938,ENSG00000269191
chr19	18507222	18507561	19:18507222-18507561	-
chr19	18521820	18522712	19:18521820-18522712	ENSG00000105656,ENSG00000268938,ENSG00000105701,ENSG00000269191,ENSG00000105700,ENSG00000221983,ENSG00000105696
chr19	18543117	18544206	19:18543117-18544206	ENSG00000105656,ENSG00000268938,ENSG00000105701,ENSG00000269191,ENSG00000105700,ENSG00000221983
chr19	18557579	18558067	19:18557579-18558067	ENSG00000105656,ENSG00000268938,ENSG00000105701,ENSG00000269191,ENSG00000105700,ENSG00000268030,ENSG00000268983,ENSG00000221983,ENSG00000105696
chr19	18571274	18572183	19:18571274-18572183	ENSG00000105656,ENSG00000268938,ENSG00000105701,ENSG00000269191,ENSG00000105700,ENSG00000268030,ENSG00000268983,ENSG00000221983,ENSG00000006016,ENSG00000006015,ENSG00000105696,ENSG00000269694
chr19	18588510	18589680	19:18588510-18589680	ENSG00000221983,ENSG00000006016,ENSG00000006015,ENSG00000105696,ENSG00000105664,ENSG00000269694
chr19	18594183	18594744	19:18594183-18594744	ENSG00000006016,ENSG00000006015,ENSG00000105696,ENSG00000105664
chr19	18636183	18637230	19:18636183-18637230	ENSG00000006016,ENSG00000105696,ENSG00000263490,ENSG00000167487,ENSG00000105664
chr19	18649499	18650002	19:18649499-18650002	ENSG00000006016,ENSG00000105696,ENSG00000263490,ENSG00000167487,ENSG00000105664,ENSG00000269694
chr19	18683152	18683954	19:18683152-18683954	ENSG00000105696,ENSG00000105662,ENSG00000105664
chr19	18700634	18701573	19:18700634-18701573	ENSG00000006016,ENSG00000105696,ENSG00000105662,ENSG00000105664,ENSG00000130283,ENSG00000223802,ENSG00000269694,ENSG00000241172
chr19	18713830	18714113	19:18713830-18714113	ENSG00000105696,ENSG00000105662,ENSG00000105664,ENSG00000269694
chr19	18831702	18832803	19:18831702-18832803	ENSG00000105696,ENSG00000105664,ENSG00000005007,ENSG00000130283,ENSG00000223802,ENSG00000269694
chr19	18847156	18847583	19:18847156-18847583	ENSG00000105696,ENSG00000105664,ENSG00000005007,ENSG00000130283,ENSG00000223802,ENSG00000269694
chr19	18866471	18866750	19:18866471-18866750	ENSG00000105664,ENSG00000005007,ENSG00000130283,ENSG00000223802,ENSG00000269694
chr19	18919016	18919866	19:18919016-18919866	ENSG00000130283,ENSG00000223802,ENSG00000269694,ENSG00000105669,ENSG00000268193,ENSG00000105671,ENSG00000051128,ENSG00000269019,ENSG00000241172
chr19	18932295	18932666	19:18932295-18932666	ENSG00000130283,ENSG00000223802,ENSG00000269694,ENSG00000105669,ENSG00000268193,ENSG00000105671,ENSG00000051128,ENSG00000269019,ENSG00000241172
chr19	18941063	18941345	19:18941063-18941345	ENSG00000130283,ENSG00000223802,ENSG00000269694,ENSG00000268193,ENSG00000051128,ENSG00000269019,ENSG00000241172
chr19	19010612	19010879	19:19010612-19010879	ENSG00000130283,ENSG00000223802,ENSG00000241172,ENSG00000064607
chr19	19033283	19034531	19:19033283-19034531	ENSG00000064607,ENSG00000105676
chr19	19039745	19040460	19:19039745-19040460	ENSG00000241172,ENSG00000064607,ENSG00000105676,ENSG00000181035,ENSG00000267629,ENSG00000213996
chr19	19063472	19064248	19:19063472-19064248	ENSG00000241172,ENSG00000064607,ENSG00000105676,ENSG00000181035,ENSG00000064545
chr19	19069009	19069306	19:19069009-19069306	ENSG00000181035
chr19	19138210	19138663	19:19138210-19138663	ENSG00000064607,ENSG00000105676,ENSG00000181035,ENSG00000064545,ENSG00000213999,ENSG00000267629,ENSG00000187664,ENSG00000280282,ENSG00000213996
chr19	19170157	19170421	19:19170157-19170421	ENSG00000213999,ENSG00000064489,ENSG00000254901,ENSG00000267629,ENSG00000187664,ENSG00000280282,ENSG00000213996
chr19	19191905	19193014	19:19191905-19193014	ENSG00000213999,ENSG00000064489,ENSG00000254901,ENSG00000064490,ENSG00000184162,ENSG00000267629,ENSG00000187664,ENSG00000280282,ENSG00000213996
chr19	19203171	19203784	19:19203171-19203784	ENSG00000213999,ENSG00000064489,ENSG00000254901,ENSG00000064490,ENSG00000184162,ENSG00000130287,ENSG00000267629,ENSG00000187664,ENSG00000280282,ENSG00000213996
chr19	19224966	19225504	19:19224966-19225504	ENSG00000130287,ENSG00000252973,ENSG00000267629,ENSG00000187664,ENSG00000280282,ENSG00000213996
chr19	19320169	19321197	19:19320169-19321197	ENSG00000064489,ENSG00000267629,ENSG00000187664,ENSG00000280282,ENSG00000213996,ENSG00000105705,ENSG00000129933
chr19	19361166	19361565	19:19361166-19361565	ENSG00000267629,ENSG00000213996,ENSG00000129933
chr19	19364894	19365135	19:19364894-19365135	-
chr19	19366769	19367100	19:19366769-19367100	ENSG00000267629,ENSG00000187664,ENSG00000213996,ENSG00000129933,ENSG00000267234
chr19	19372984	19373430	19:19372984-19373430	ENSG00000267629,ENSG00000187664,ENSG00000280282,ENSG00000213996,ENSG00000129933,ENSG00000267234
chr19	19385240	19386221	19:19385240-19386221	ENSG00000267629,ENSG00000213996,ENSG00000167491,ENSG00000267234,ENSG00000207821
chr19	19405199	19406522	19:19405199-19406522	ENSG00000167491,ENSG00000267234,ENSG00000207821
chr19	19406854	19407378	19:19406854-19407378	ENSG00000167491,ENSG00000267234,ENSG00000207821
chr19	19410774	19411298	19:19410774-19411298	ENSG00000167491,ENSG00000267234,ENSG00000207821
chr19	19420449	19421206	19:19420449-19421206	ENSG00000267629,ENSG00000187664,ENSG00000280282,ENSG00000213996,ENSG00000167491,ENSG00000267234,ENSG00000207821
chr19	19447514	19447778	19:19447514-19447778	ENSG00000207821
chr19	19451449	19452707	19:19451449-19452707	ENSG00000167491,ENSG00000207821
chr19	19459751	19461384	19:19459751-19461384	ENSG00000167491,ENSG00000207821
chr19	19474444	19474921	19:19474444-19474921	ENSG00000167491,ENSG00000207821
chr19	19475980	19476361	19:19475980-19476361	ENSG00000167491,ENSG00000207821
chr19	19489089	19489789	19:19489089-19489789	ENSG00000267629,ENSG00000213996,ENSG00000267234,ENSG00000207821
chr19	19490110	19490641	19:19490110-19490641	-
chr19	19515903	19516478	19:19515903-19516478	ENSG00000178093,ENSG00000186010,ENSG00000258674,ENSG00000250067
chr19	19532316	19532629	19:19532316-19532629	ENSG00000250067,ENSG00000160161,ENSG00000089639
chr19	19540094	19540620	19:19540094-19540620	ENSG00000160161
chr19	19541238	19541493	19:19541238-19541493	ENSG00000160161
chr19	19591245	19591510	19:19591245-19591510	ENSG00000267178,ENSG00000259242
chr19	19597967	19598267	19:19597967-19598267	ENSG00000267178,ENSG00000259242
chr19	19598775	19599052	19:19598775-19599052	ENSG00000105717,ENSG00000267178,ENSG00000259242,ENSG00000064547
chr19	19615025	19615393	19:19615025-19615393	ENSG00000105717,ENSG00000259242,ENSG00000064547,ENSG00000089639
chr19	19618501	19619037	19:19618501-19619037	ENSG00000105717,ENSG00000267178,ENSG00000259242,ENSG00000064547,ENSG00000089639,ENSG00000270402,ENSG00000286080,ENSG00000271499
chr19	19627762	19628932	19:19627762-19628932	ENSG00000105717,ENSG00000259242,ENSG00000064547,ENSG00000089639
chr19	19642535	19643999	19:19642535-19643999	ENSG00000064547,ENSG00000089639,ENSG00000105726
chr19	19663299	19664230	19:19663299-19664230	ENSG00000105726,ENSG00000181896,ENSG00000271283,ENSG00000270402,ENSG00000287533
chr19	19668235	19669185	19:19668235-19669185	ENSG00000105726,ENSG00000181896,ENSG00000271283,ENSG00000270402
chr19	19732659	19733518	19:19732659-19733518	ENSG00000181896,ENSG00000271283,ENSG00000270402,ENSG00000105708,ENSG00000275540,ENSG00000286080,ENSG00000271499,ENSG00000266904,ENSG00000287533,ENSG00000267693,ENSG00000267419,ENSG00000267481,ENSG00000274800
chr19	19776022	19776904	19:19776022-19776904	ENSG00000271283,ENSG00000270402,ENSG00000275540,ENSG00000286080,ENSG00000271499,ENSG00000266904,ENSG00000287533,ENSG00000267693,ENSG00000267419,ENSG00000081665,ENSG00000267481
chr19	19821290	19822116	19:19821290-19822116	ENSG00000271283,ENSG00000270402,ENSG00000275540,ENSG00000286080,ENSG00000271499,ENSG00000266904,ENSG00000287533,ENSG00000267581,ENSG00000267693,ENSG00000267419,ENSG00000081665,ENSG00000267481,ENSG00000270325,ENSG00000256771,ENSG00000274800
chr19	19860942	19861348	19:19860942-19861348	ENSG00000267481,ENSG00000270325,ENSG00000256771,ENSG00000270270
chr19	19865688	19866570	19:19865688-19866570	ENSG00000271283,ENSG00000270402,ENSG00000286080,ENSG00000271499,ENSG00000287533,ENSG00000267581,ENSG00000267693,ENSG00000081665,ENSG00000267481,ENSG00000270325,ENSG00000256771,ENSG00000270270,ENSG00000267565,ENSG00000184635
chr19	19900492	19901500	19:19900492-19901500	ENSG00000271283,ENSG00000270402,ENSG00000286080,ENSG00000271499,ENSG00000287533,ENSG00000267693,ENSG00000267481,ENSG00000256771,ENSG00000270270,ENSG00000267565,ENSG00000184635,ENSG00000273791,ENSG00000274800
chr19	19959144	19959437	19:19959144-19959437	ENSG00000271283,ENSG00000270402,ENSG00000286080,ENSG00000271499,ENSG00000287533,ENSG00000274800
chr19	20039024	20039684	19:20039024-20039684	ENSG00000274800,ENSG00000197124,ENSG00000268070,ENSG00000274033,ENSG00000269154,ENSG00000274612,ENSG00000224864,ENSG00000269274,ENSG00000271638,ENSG00000276294,ENSG00000271704,ENSG00000268461
chr19	20051936	20052704	19:20051936-20052704	ENSG00000274800,ENSG00000197124,ENSG00000268070,ENSG00000274033,ENSG00000269154,ENSG00000213988,ENSG00000274612,ENSG00000224864,ENSG00000270716,ENSG00000267771,ENSG00000279039,ENSG00000269274,ENSG00000276294,ENSG00000271704
chr19	20077782	20078377	19:20077782-20078377	ENSG00000274800,ENSG00000197124,ENSG00000274033,ENSG00000269154,ENSG00000213988,ENSG00000240673,ENSG00000274612,ENSG00000224864,ENSG00000270716,ENSG00000267641,ENSG00000267771,ENSG00000279039,ENSG00000269274,ENSG00000271638,ENSG00000276294,ENSG00000271704,ENSG00000268461
chr19	20149390	20149849	19:20149390-20149849	ENSG00000224864,ENSG00000267220,ENSG00000270716,ENSG00000267641,ENSG00000267771,ENSG00000279039,ENSG00000269274,ENSG00000271638
chr19	20166997	20167599	19:20166997-20167599	ENSG00000274800,ENSG00000274612,ENSG00000224864,ENSG00000267220,ENSG00000270716,ENSG00000256229,ENSG00000267641,ENSG00000267771,ENSG00000279039,ENSG00000280079,ENSG00000271524,ENSG00000213985,ENSG00000269055,ENSG00000269274,ENSG00000271638,ENSG00000276294,ENSG00000271704,ENSG00000268461,ENSG00000238517,ENSG00000269373
chr19	20238040	20238661	19:20238040-20238661	ENSG00000274800,ENSG00000267383,ENSG00000224864,ENSG00000270716,ENSG00000267641,ENSG00000267771,ENSG00000279039,ENSG00000280079,ENSG00000271524,ENSG00000268620,ENSG00000213985,ENSG00000269055,ENSG00000269274,ENSG00000271638,ENSG00000276294,ENSG00000271704,ENSG00000268461,ENSG00000238517,ENSG00000268335,ENSG00000269373,ENSG00000268892
chr19	20244319	20244701	19:20244319-20244701	ENSG00000274800,ENSG00000267383,ENSG00000224864,ENSG00000267641,ENSG00000267771,ENSG00000279039,ENSG00000280079,ENSG00000271524,ENSG00000268620,ENSG00000213985,ENSG00000269055,ENSG00000269274,ENSG00000271638,ENSG00000276294,ENSG00000271704,ENSG00000268461,ENSG00000238517,ENSG00000268335
chr19	20424295	20425132	19:20424295-20425132	ENSG00000264175,ENSG00000269274,ENSG00000271638,ENSG00000276294,ENSG00000231205,ENSG00000271704,ENSG00000268461,ENSG00000238517,ENSG00000268174,ENSG00000269043,ENSG00000268335,ENSG00000268560
chr19	20564992	20565992	19:20564992-20565992	ENSG00000269274,ENSG00000271638,ENSG00000276294,ENSG00000271704,ENSG00000268461,ENSG00000238517,ENSG00000269043,ENSG00000268335,ENSG00000237440,ENSG00000268272,ENSG00000268560,ENSG00000280171,ENSG00000269779,ENSG00000268416,ENSG00000269885,ENSG00000269373,ENSG00000269012,ENSG00000268521,ENSG00000268079
chr19	20661148	20661799	19:20661148-20661799	ENSG00000271638,ENSG00000276294,ENSG00000271704,ENSG00000268461,ENSG00000238517,ENSG00000269043,ENSG00000268335,ENSG00000269110,ENSG00000268272,ENSG00000268560,ENSG00000188171,ENSG00000280171,ENSG00000269779,ENSG00000268416,ENSG00000269885,ENSG00000269373,ENSG00000268117,ENSG00000269345
chr19	20776080	20776907	19:20776080-20776907	ENSG00000269274,ENSG00000271638,ENSG00000276294,ENSG00000271704,ENSG00000268461,ENSG00000238517,ENSG00000269043,ENSG00000268335,ENSG00000268272,ENSG00000268560,ENSG00000280171,ENSG00000269779,ENSG00000268416,ENSG00000269885,ENSG00000160229,ENSG00000269040,ENSG00000269373,ENSG00000269012,ENSG00000242291,ENSG00000268747,ENSG00000270947,ENSG00000268717
chr19	20922895	20923679	19:20922895-20923679	ENSG00000276294,ENSG00000271704,ENSG00000268461,ENSG00000238517,ENSG00000268560,ENSG00000269779,ENSG00000268416,ENSG00000269885,ENSG00000269373,ENSG00000105750,ENSG00000279404,ENSG00000269012,ENSG00000268326,ENSG00000268995,ENSG00000268892,ENSG00000242291,ENSG00000268747
chr19	20999713	21000290	19:20999713-21000290	ENSG00000267771,ENSG00000279039,ENSG00000269055,ENSG00000269274,ENSG00000271638,ENSG00000276294,ENSG00000271704,ENSG00000268461,ENSG00000238517,ENSG00000268335,ENSG00000268560,ENSG00000269779,ENSG00000268416,ENSG00000269885,ENSG00000269040,ENSG00000269373,ENSG00000269012,ENSG00000268326,ENSG00000118620,ENSG00000271598,ENSG00000268598,ENSG00000201035,ENSG00000268357,ENSG00000268995,ENSG00000268892,ENSG00000269839,ENSG00000242291,ENSG00000268747,ENSG00000268521,ENSG00000268535,ENSG00000268117,ENSG00000269136,ENSG00000160321,ENSG00000279377,ENSG00000271095,ENSG00000269345,ENSG00000196109,ENSG00000268079,ENSG00000267872,ENSG00000196350,ENSG00000270191,ENSG00000236312,ENSG00000197360,ENSG00000269796,ENSG00000268830,ENSG00000270947,ENSG00000268717,ENSG00000270317,ENSG00000269364
chr19	21020286	21021104	19:21020286-21021104	ENSG00000269274,ENSG00000276294,ENSG00000271704,ENSG00000268560,ENSG00000269373,ENSG00000269012,ENSG00000268326,ENSG00000118620,ENSG00000271598,ENSG00000268598,ENSG00000201035,ENSG00000268357,ENSG00000268995,ENSG00000268892,ENSG00000269839
chr19	21081985	21082622	19:21081985-21082622	ENSG00000271638,ENSG00000271704,ENSG00000269012,ENSG00000268326,ENSG00000268598,ENSG00000160352,ENSG00000201035,ENSG00000268357,ENSG00000240522,ENSG00000268995,ENSG00000268892,ENSG00000269839,ENSG00000242291,ENSG00000268747,ENSG00000268521,ENSG00000268535
chr19	21094569	21094936	19:21094569-21094936	ENSG00000268598,ENSG00000160352,ENSG00000201035,ENSG00000268357,ENSG00000240522,ENSG00000268995,ENSG00000242291
chr19	21141806	21142464	19:21141806-21142464	ENSG00000271638,ENSG00000269373,ENSG00000269012,ENSG00000268326,ENSG00000268598,ENSG00000201035,ENSG00000268357,ENSG00000196705,ENSG00000240522,ENSG00000268995,ENSG00000268892,ENSG00000269839,ENSG00000242291,ENSG00000268747,ENSG00000268521,ENSG00000268685
chr19	21328616	21329740	19:21328616-21329740	ENSG00000268995,ENSG00000268892,ENSG00000269839,ENSG00000242291,ENSG00000268747,ENSG00000268521,ENSG00000182141,ENSG00000268322,ENSG00000172687,ENSG00000268731,ENSG00000213976,ENSG00000269237,ENSG00000268117,ENSG00000269345
chr19	21358702	21359628	19:21358702-21359628	ENSG00000268995,ENSG00000268892,ENSG00000269839,ENSG00000242291,ENSG00000268747,ENSG00000268521,ENSG00000182141,ENSG00000268322,ENSG00000172687,ENSG00000268731,ENSG00000213976,ENSG00000196268,ENSG00000269237,ENSG00000268117,ENSG00000271095,ENSG00000267872,ENSG00000196350
chr19	21396850	21397567	19:21396850-21397567	ENSG00000268995,ENSG00000268892,ENSG00000269839,ENSG00000242291,ENSG00000268747,ENSG00000268521,ENSG00000182141,ENSG00000268322,ENSG00000172687,ENSG00000268731,ENSG00000213976,ENSG00000196268,ENSG00000269237,ENSG00000268705,ENSG00000268535,ENSG00000268117,ENSG00000279377,ENSG00000282732,ENSG00000268597,ENSG00000196350,ENSG00000270191,ENSG00000236312
chr19	21463694	21464025	19:21463694-21464025	ENSG00000268892,ENSG00000269839,ENSG00000242291,ENSG00000268747,ENSG00000268521,ENSG00000268119,ENSG00000268705,ENSG00000268535
chr19	21474582	21475229	19:21474582-21475229	ENSG00000269274,ENSG00000269373,ENSG00000268995,ENSG00000268892,ENSG00000269839,ENSG00000242291,ENSG00000268747,ENSG00000268521,ENSG00000268731,ENSG00000213976,ENSG00000269237,ENSG00000268119,ENSG00000268658,ENSG00000268705,ENSG00000271182,ENSG00000268278,ENSG00000268535,ENSG00000268117,ENSG00000269136,ENSG00000279377,ENSG00000271095,ENSG00000196109,ENSG00000268079,ENSG00000282732,ENSG00000267872,ENSG00000268597,ENSG00000196350,ENSG00000268685,ENSG00000236312,ENSG00000197360,ENSG00000269796,ENSG00000268830,ENSG00000270947,ENSG00000268717,ENSG00000269138,ENSG00000270317,ENSG00000260599,ENSG00000207397
chr19	21482871	21483213	19:21482871-21483213	ENSG00000268995,ENSG00000268892,ENSG00000269839,ENSG00000242291,ENSG00000268658,ENSG00000268705,ENSG00000268535
chr19	21505281	21506021	19:21505281-21506021	ENSG00000268995,ENSG00000268892,ENSG00000269839,ENSG00000242291,ENSG00000268747,ENSG00000268521,ENSG00000268731,ENSG00000213976,ENSG00000269237,ENSG00000268658,ENSG00000197013,ENSG00000268705,ENSG00000271182,ENSG00000268278,ENSG00000268535,ENSG00000268117,ENSG00000268184,ENSG00000160321,ENSG00000269615,ENSG00000279377,ENSG00000269345,ENSG00000196109,ENSG00000282732,ENSG00000267872,ENSG00000268830,ENSG00000269138,ENSG00000260599
chr19	21568960	21569765	19:21568960-21569765	ENSG00000269274,ENSG00000276294,ENSG00000238517,ENSG00000268995,ENSG00000268892,ENSG00000269839,ENSG00000242291,ENSG00000268747,ENSG00000268521,ENSG00000197013,ENSG00000268705,ENSG00000268081,ENSG00000268555,ENSG00000268240,ENSG00000274503,ENSG00000271182,ENSG00000268278,ENSG00000268535,ENSG00000268117,ENSG00000268184,ENSG00000269136,ENSG00000160321,ENSG00000269615,ENSG00000279377,ENSG00000271095,ENSG00000268140,ENSG00000269345,ENSG00000196109,ENSG00000268079,ENSG00000282732,ENSG00000267872,ENSG00000268597,ENSG00000196350,ENSG00000270191,ENSG00000268685,ENSG00000236312,ENSG00000197360,ENSG00000269796,ENSG00000268830,ENSG00000270947,ENSG00000268717,ENSG00000269138,ENSG00000270317,ENSG00000269364,ENSG00000207397,ENSG00000268541
chr19	21586272	21586813	19:21586272-21586813	ENSG00000268555,ENSG00000268240,ENSG00000274503,ENSG00000271182,ENSG00000268278,ENSG00000268535,ENSG00000268117
chr19	21604187	21605213	19:21604187-21605213	ENSG00000242291,ENSG00000268705,ENSG00000268555,ENSG00000268240,ENSG00000274503,ENSG00000271182,ENSG00000268278,ENSG00000268535,ENSG00000268117
chr19	21678090	21678329	19:21678090-21678329	ENSG00000271182,ENSG00000268278,ENSG00000268433,ENSG00000268535,ENSG00000268117
chr19	21766958	21767794	19:21766958-21767794	ENSG00000268892,ENSG00000268747,ENSG00000271182,ENSG00000268278,ENSG00000268535,ENSG00000268117,ENSG00000197020,ENSG00000269845,ENSG00000268184,ENSG00000269136,ENSG00000268438,ENSG00000160321,ENSG00000269615,ENSG00000279377,ENSG00000271095,ENSG00000269345,ENSG00000196109,ENSG00000268079,ENSG00000282732,ENSG00000267872,ENSG00000270191,ENSG00000268685,ENSG00000236312,ENSG00000197360,ENSG00000268830,ENSG00000270947,ENSG00000268717,ENSG00000269138,ENSG00000270317,ENSG00000260599,ENSG00000269364
chr19	21835701	21836637	19:21835701-21836637	ENSG00000268995,ENSG00000269839,ENSG00000268535,ENSG00000268117,ENSG00000269845,ENSG00000268184,ENSG00000269136,ENSG00000198521,ENSG00000268438,ENSG00000160321,ENSG00000269615,ENSG00000279377,ENSG00000271095,ENSG00000269575,ENSG00000269345,ENSG00000196109,ENSG00000268079,ENSG00000267872,ENSG00000268597,ENSG00000196350,ENSG00000270191,ENSG00000197360,ENSG00000268830,ENSG00000270947,ENSG00000268717,ENSG00000269138,ENSG00000270317,ENSG00000260599,ENSG00000269364
chr19	21851519	21852349	19:21851519-21852349	ENSG00000268535,ENSG00000268117,ENSG00000269845,ENSG00000268184,ENSG00000269136,ENSG00000198521,ENSG00000268438,ENSG00000160321,ENSG00000269615,ENSG00000279377,ENSG00000271095,ENSG00000196109,ENSG00000282732,ENSG00000267872,ENSG00000268597,ENSG00000270191,ENSG00000268685,ENSG00000236312,ENSG00000197360,ENSG00000269796,ENSG00000268830,ENSG00000269138,ENSG00000270317,ENSG00000286157,ENSG00000260599,ENSG00000269364
chr19	21865311	21865712	19:21865311-21865712	ENSG00000268184,ENSG00000269136,ENSG00000160321,ENSG00000269615,ENSG00000279377,ENSG00000267872,ENSG00000268597,ENSG00000269138,ENSG00000198153
chr19	21890002	21890283	19:21890002-21890283	ENSG00000268117,ENSG00000268184,ENSG00000269136,ENSG00000160321,ENSG00000269615,ENSG00000279377,ENSG00000271095,ENSG00000269575,ENSG00000269345,ENSG00000196109,ENSG00000268079,ENSG00000282732,ENSG00000267872,ENSG00000196350,ENSG00000268685,ENSG00000236312,ENSG00000197360,ENSG00000269796,ENSG00000268830,ENSG00000270947,ENSG00000268717,ENSG00000269138,ENSG00000270317,ENSG00000207397
chr19	22052163	22053279	19:22052163-22053279	ENSG00000160321,ENSG00000269615,ENSG00000279377,ENSG00000271095,ENSG00000269504,ENSG00000197134,ENSG00000269742,ENSG00000269505,ENSG00000268116,ENSG00000268140,ENSG00000269575,ENSG00000269345,ENSG00000196109,ENSG00000268079,ENSG00000282732,ENSG00000267872,ENSG00000268597,ENSG00000196350,ENSG00000270191,ENSG00000268685,ENSG00000236312,ENSG00000197360,ENSG00000269796,ENSG00000268830,ENSG00000270947,ENSG00000268717,ENSG00000269138,ENSG00000270317,ENSG00000260599,ENSG00000269364,ENSG00000207397,ENSG00000268981,ENSG00000198153
chr19	22107006	22107522	19:22107006-22107522	ENSG00000160321,ENSG00000269615,ENSG00000279377,ENSG00000271095,ENSG00000269742,ENSG00000269505,ENSG00000268116,ENSG00000268140,ENSG00000269575,ENSG00000269345,ENSG00000196109,ENSG00000268079,ENSG00000282732,ENSG00000267872,ENSG00000268597,ENSG00000196350,ENSG00000270191,ENSG00000268685,ENSG00000236312,ENSG00000197360,ENSG00000269796,ENSG00000268830,ENSG00000270947,ENSG00000268717,ENSG00000269138,ENSG00000270317,ENSG00000286157,ENSG00000260599,ENSG00000269364,ENSG00000207397,ENSG00000240713,ENSG00000268823,ENSG00000268981,ENSG00000241282,ENSG00000268541,ENSG00000271661,ENSG00000268455,ENSG00000240231
chr19	22633844	22634733	19:22633844-22634733	ENSG00000160321,ENSG00000269615,ENSG00000279377,ENSG00000271095,ENSG00000269505,ENSG00000268116,ENSG00000268140,ENSG00000269575,ENSG00000269345,ENSG00000196109,ENSG00000268079,ENSG00000282732,ENSG00000267872,ENSG00000268597,ENSG00000196350,ENSG00000270191,ENSG00000268685,ENSG00000236312,ENSG00000197360,ENSG00000269796,ENSG00000268830,ENSG00000270947,ENSG00000268717,ENSG00000269138,ENSG00000270317,ENSG00000286157,ENSG00000260599,ENSG00000269364,ENSG00000207397,ENSG00000271149,ENSG00000269332,ENSG00000240713,ENSG00000268823,ENSG00000269025,ENSG00000269316,ENSG00000268038,ENSG00000268589,ENSG00000229676,ENSG00000268981,ENSG00000198153,ENSG00000241282,ENSG00000270475,ENSG00000268789,ENSG00000268696,ENSG00000271655,ENSG00000268541,ENSG00000268296,ENSG00000269067,ENSG00000271661,ENSG00000261558,ENSG00000261615,ENSG00000267886
chr19	22784079	22784388	19:22784079-22784388	ENSG00000279377,ENSG00000269345,ENSG00000196109,ENSG00000268079,ENSG00000282732,ENSG00000267872,ENSG00000268597,ENSG00000196350,ENSG00000270191,ENSG00000268685,ENSG00000236312,ENSG00000197360,ENSG00000269796,ENSG00000268830,ENSG00000270947,ENSG00000268717,ENSG00000269138,ENSG00000270317,ENSG00000286157,ENSG00000260599,ENSG00000269364,ENSG00000207397,ENSG00000271149,ENSG00000269332,ENSG00000240713,ENSG00000268823,ENSG00000269025,ENSG00000269316,ENSG00000268981,ENSG00000198153,ENSG00000241282,ENSG00000270475,ENSG00000268789,ENSG00000213973,ENSG00000279966,ENSG00000270518,ENSG00000269509,ENSG00000268696,ENSG00000271655,ENSG00000268541,ENSG00000268296,ENSG00000269067,ENSG00000271661,ENSG00000261558,ENSG00000261615,ENSG00000269543,ENSG00000268100,ENSG00000268455,ENSG00000240231,ENSG00000269320
chr19	22925742	22926009	19:22925742-22926009	ENSG00000268597,ENSG00000268685,ENSG00000197360,ENSG00000268830,ENSG00000269138,ENSG00000286157,ENSG00000269364,ENSG00000207397,ENSG00000269025,ENSG00000269316,ENSG00000268981,ENSG00000198153,ENSG00000241282,ENSG00000268789,ENSG00000268696,ENSG00000271655,ENSG00000268541,ENSG00000268296,ENSG00000269458,ENSG00000269067,ENSG00000271661,ENSG00000261558,ENSG00000261615,ENSG00000269543
chr19	23116683	23117638	19:23116683-23117638	ENSG00000269615,ENSG00000269345,ENSG00000196109,ENSG00000268079,ENSG00000282732,ENSG00000268597,ENSG00000196350,ENSG00000270191,ENSG00000268685,ENSG00000236312,ENSG00000197360,ENSG00000269796,ENSG00000270947,ENSG00000268717,ENSG00000269138,ENSG00000270317,ENSG00000286157,ENSG00000260599,ENSG00000269364,ENSG00000207397,ENSG00000268981,ENSG00000198153,ENSG00000241282,ENSG00000270475,ENSG00000268696,ENSG00000271655,ENSG00000268541,ENSG00000268296,ENSG00000269067,ENSG00000271661,ENSG00000261558,ENSG00000261615,ENSG00000269543,ENSG00000267886,ENSG00000183850,ENSG00000270479,ENSG00000268105,ENSG00000267920,ENSG00000269471,ENSG00000268469,ENSG00000268148,ENSG00000267934,ENSG00000275201,ENSG00000268100,ENSG00000268455,ENSG00000240231,ENSG00000269320,ENSG00000267924,ENSG00000225178,ENSG00000277493,ENSG00000276030,ENSG00000268442
chr19	23249938	23250607	19:23249938-23250607	ENSG00000282732,ENSG00000196350,ENSG00000270191,ENSG00000268830,ENSG00000270317,ENSG00000207397,ENSG00000268981,ENSG00000198153,ENSG00000270475,ENSG00000268541,ENSG00000269067,ENSG00000271661,ENSG00000261558,ENSG00000261615,ENSG00000269543,ENSG00000267886,ENSG00000269471,ENSG00000196081,ENSG00000283201,ENSG00000268469,ENSG00000269837,ENSG00000269107,ENSG00000284428,ENSG00000268148,ENSG00000267934,ENSG00000268908,ENSG00000275201,ENSG00000268100,ENSG00000268455,ENSG00000240231,ENSG00000269320,ENSG00000267924,ENSG00000276030,ENSG00000268442
chr19	23273569	23274601	19:23273569-23274601	ENSG00000269067,ENSG00000271661,ENSG00000261558,ENSG00000261615,ENSG00000269543,ENSG00000267886,ENSG00000269471,ENSG00000196081,ENSG00000283201,ENSG00000268469,ENSG00000269837,ENSG00000269107,ENSG00000284428,ENSG00000268794,ENSG00000268148,ENSG00000267934,ENSG00000268908,ENSG00000275201,ENSG00000268100,ENSG00000268455,ENSG00000240231,ENSG00000269320
chr19	23283740	23284343	19:23283740-23284343	ENSG00000269067,ENSG00000271661,ENSG00000261558,ENSG00000261615,ENSG00000269543,ENSG00000267886,ENSG00000269471,ENSG00000283201,ENSG00000268469,ENSG00000269107,ENSG00000284428,ENSG00000268794,ENSG00000268148,ENSG00000267934,ENSG00000268908,ENSG00000275201,ENSG00000268100,ENSG00000268455,ENSG00000240231,ENSG00000269320
chr19	23378926	23379440	19:23378926-23379440	ENSG00000196350,ENSG00000268830,ENSG00000270947,ENSG00000268717,ENSG00000269138,ENSG00000270317,ENSG00000286157,ENSG00000260599,ENSG00000269364,ENSG00000207397,ENSG00000198153,ENSG00000270475,ENSG00000268696,ENSG00000269067,ENSG00000271661,ENSG00000261558,ENSG00000261615,ENSG00000269543,ENSG00000267886,ENSG00000269471,ENSG00000268469,ENSG00000268148,ENSG00000167232,ENSG00000267934,ENSG00000269431,ENSG00000268992,ENSG00000269416,ENSG00000268908,ENSG00000275201,ENSG00000268100,ENSG00000268455,ENSG00000240231,ENSG00000269320,ENSG00000269662,ENSG00000225178,ENSG00000277493,ENSG00000276030,ENSG00000268442
chr19	23394547	23395833	19:23394547-23395833	ENSG00000270317,ENSG00000198153,ENSG00000268541,ENSG00000269067,ENSG00000271661,ENSG00000261558,ENSG00000261615,ENSG00000269543,ENSG00000267886,ENSG00000269471,ENSG00000268469,ENSG00000268148,ENSG00000167232,ENSG00000267934,ENSG00000269431,ENSG00000268992,ENSG00000269416,ENSG00000268908,ENSG00000275201,ENSG00000268100,ENSG00000268455,ENSG00000240231,ENSG00000269320,ENSG00000225178,ENSG00000277493,ENSG00000276030,ENSG00000268442
chr19	23402474	23402758	19:23402474-23402758	ENSG00000167232,ENSG00000267934,ENSG00000269416,ENSG00000268908,ENSG00000275201,ENSG00000268100
chr19	23686578	23687414	19:23686578-23687414	ENSG00000268685,ENSG00000270317,ENSG00000268696,ENSG00000269067,ENSG00000271661,ENSG00000261558,ENSG00000261615,ENSG00000269543,ENSG00000267886,ENSG00000269471,ENSG00000267934,ENSG00000268908,ENSG00000275201,ENSG00000268100,ENSG00000197372,ENSG00000268455,ENSG00000240231,ENSG00000269320,ENSG00000267924,ENSG00000225178,ENSG00000277493,ENSG00000276030,ENSG00000268442
chr19	23758305	23759091	19:23758305-23759091	ENSG00000286157,ENSG00000269067,ENSG00000271661,ENSG00000261558,ENSG00000261615,ENSG00000268908,ENSG00000275201,ENSG00000268100,ENSG00000268455,ENSG00000240231,ENSG00000269320,ENSG00000196172,ENSG00000233836,ENSG00000267924,ENSG00000225178,ENSG00000277493,ENSG00000276030,ENSG00000268442
chr19	23762643	23763538	19:23762643-23763538	ENSG00000268908,ENSG00000275201,ENSG00000268100,ENSG00000268455,ENSG00000240231,ENSG00000269320,ENSG00000196172,ENSG00000233836,ENSG00000267924,ENSG00000225178,ENSG00000277493,ENSG00000276030,ENSG00000268442
chr19	23799374	23799581	19:23799374-23799581	ENSG00000275201,ENSG00000268100,ENSG00000268455,ENSG00000240231,ENSG00000269320,ENSG00000233836,ENSG00000269662,ENSG00000267924,ENSG00000225178,ENSG00000277493,ENSG00000276030,ENSG00000268442
chr19	23914481	23915285	19:23914481-23915285	ENSG00000269138,ENSG00000198153,ENSG00000271655,ENSG00000268541,ENSG00000269067,ENSG00000271661,ENSG00000261558,ENSG00000268908,ENSG00000275201,ENSG00000268100,ENSG00000268455,ENSG00000240231,ENSG00000269320,ENSG00000267924,ENSG00000225178,ENSG00000277493,ENSG00000287399,ENSG00000213967,ENSG00000269289,ENSG00000269397,ENSG00000269421,ENSG00000201966,ENSG00000276030,ENSG00000268442
chr19	23937248	23937454	19:23937248-23937454	ENSG00000269320,ENSG00000267924,ENSG00000225178,ENSG00000277493,ENSG00000287399,ENSG00000269289,ENSG00000269397,ENSG00000269421,ENSG00000268442
chr19	23980466	23980698	19:23980466-23980698	ENSG00000268455,ENSG00000240231,ENSG00000269320,ENSG00000267924,ENSG00000225178,ENSG00000277493,ENSG00000269289,ENSG00000269397,ENSG00000201966,ENSG00000268442
chr19	23992160	23992609	19:23992160-23992609	ENSG00000275201,ENSG00000268100,ENSG00000268455,ENSG00000240231,ENSG00000269320,ENSG00000267924,ENSG00000225178,ENSG00000277493,ENSG00000287399,ENSG00000269289,ENSG00000269397,ENSG00000201966,ENSG00000276030,ENSG00000268442
chr19	24033078	24034280	19:24033078-24034280	ENSG00000268362,ENSG00000213096,ENSG00000276030,ENSG00000268442
chr19	24041473	24042263	19:24041473-24042263	ENSG00000268362,ENSG00000279425,ENSG00000276030,ENSG00000268442
chr19	24057113	24057596	19:24057113-24057596	ENSG00000269320,ENSG00000267924,ENSG00000269289,ENSG00000201966,ENSG00000268362,ENSG00000279425,ENSG00000268058,ENSG00000276030,ENSG00000268442
chr19	24086866	24087586	19:24086866-24087586	ENSG00000261558,ENSG00000268908,ENSG00000275201,ENSG00000268100,ENSG00000268455,ENSG00000240231,ENSG00000269320,ENSG00000267924,ENSG00000225178,ENSG00000269289,ENSG00000269397,ENSG00000268362,ENSG00000213096,ENSG00000279425,ENSG00000268058,ENSG00000276030,ENSG00000268442
chr19	24388024	24388795	19:24388024-24388795	-
chr19	24418740	24419039	19:24418740-24419039	-
chr19	27240952	27242506	19:27240952-27242506	-
chr19	27242943	27243657	19:27242943-27243657	-
chr19	27245332	27245681	19:27245332-27245681	-
chr19	27246435	27246773	19:27246435-27246773	-
chr19	27247017	27248064	19:27247017-27248064	-
chr19	27249148	27249351	19:27249148-27249351	-
chr19	27265287	27265706	19:27265287-27265706	-
chr19	27273521	27273788	19:27273521-27273788	-
chr19	27276425	27276798	19:27276425-27276798	ENSG00000267696,ENSG00000279882,ENSG00000261770,ENSG00000267323,ENSG00000266977,ENSG00000267389,ENSG00000267623,ENSG00000267768,ENSG00000267630,ENSG00000266906,ENSG00000267509
chr19	27302967	27303283	19:27302967-27303283	ENSG00000267696,ENSG00000279882,ENSG00000261770,ENSG00000266977,ENSG00000267389,ENSG00000267623,ENSG00000267768,ENSG00000267630,ENSG00000266906,ENSG00000267509,ENSG00000266928
chr19	27308883	27309214	19:27308883-27309214	ENSG00000267696,ENSG00000279882,ENSG00000261770,ENSG00000281468,ENSG00000267264,ENSG00000267323,ENSG00000266977,ENSG00000267389,ENSG00000267623,ENSG00000267768,ENSG00000267630,ENSG00000266906,ENSG00000267509
chr19	27321355	27321584	19:27321355-27321584	ENSG00000267696,ENSG00000279882,ENSG00000261770,ENSG00000281468,ENSG00000267264,ENSG00000267323,ENSG00000266977,ENSG00000267389,ENSG00000267623,ENSG00000267768,ENSG00000267630,ENSG00000266906,ENSG00000267509
chr19	27321819	27322158	19:27321819-27322158	ENSG00000267696,ENSG00000279882,ENSG00000261770,ENSG00000281468,ENSG00000267264,ENSG00000267323,ENSG00000266977,ENSG00000267389,ENSG00000267623,ENSG00000267768,ENSG00000267630,ENSG00000266906,ENSG00000267509,ENSG00000266928
chr19	27323388	27324088	19:27323388-27324088	ENSG00000267696,ENSG00000279882,ENSG00000261770,ENSG00000281468,ENSG00000267264,ENSG00000267323,ENSG00000266977,ENSG00000267389,ENSG00000267623,ENSG00000267768,ENSG00000267630,ENSG00000266906,ENSG00000267509,ENSG00000266928
chr19	27373733	27374083	19:27373733-27374083	-
chr19	27793302	27794789	19:27793302-27794789	ENSG00000261824,ENSG00000261770,ENSG00000267575,ENSG00000281468,ENSG00000267264,ENSG00000267323
chr19	28386221	28387324	19:28386221-28387324	ENSG00000267696,ENSG00000279882,ENSG00000266977,ENSG00000267389,ENSG00000267623,ENSG00000267768,ENSG00000267630,ENSG00000266906,ENSG00000267509,ENSG00000266928,ENSG00000267320,ENSG00000267238
chr19	28435714	28436641	19:28435714-28436641	ENSG00000267696,ENSG00000279882,ENSG00000261770,ENSG00000281468,ENSG00000267264,ENSG00000267323,ENSG00000266977,ENSG00000267389,ENSG00000267623,ENSG00000267768,ENSG00000267630,ENSG00000266906,ENSG00000267509,ENSG00000266928,ENSG00000267238,ENSG00000260725,ENSG00000266976,ENSG00000267799,ENSG00000267617,ENSG00000267027,ENSG00000267240,ENSG00000288017
chr19	28468659	28469534	19:28468659-28469534	ENSG00000267389,ENSG00000267623,ENSG00000267768,ENSG00000267630,ENSG00000266906,ENSG00000267509,ENSG00000266928,ENSG00000267243,ENSG00000266976,ENSG00000267617
chr19	28481078	28481538	19:28481078-28481538	ENSG00000267696,ENSG00000261770,ENSG00000267389,ENSG00000267630,ENSG00000266906,ENSG00000267509,ENSG00000266928,ENSG00000267243,ENSG00000266976
chr19	28501002	28501784	19:28501002-28501784	ENSG00000267696,ENSG00000279882,ENSG00000261770,ENSG00000267323,ENSG00000266977,ENSG00000267389,ENSG00000267623,ENSG00000267768,ENSG00000267630,ENSG00000266906,ENSG00000267509,ENSG00000266928,ENSG00000267238,ENSG00000267243,ENSG00000267423,ENSG00000267537,ENSG00000266976,ENSG00000267799,ENSG00000267617,ENSG00000267027,ENSG00000267240,ENSG00000252272,ENSG00000267014
chr19	28553079	28553321	19:28553079-28553321	ENSG00000267389,ENSG00000267768,ENSG00000267630,ENSG00000266928,ENSG00000266976,ENSG00000252272,ENSG00000267014
chr19	28554382	28554905	19:28554382-28554905	ENSG00000267389,ENSG00000267768,ENSG00000267630,ENSG00000267509,ENSG00000266928,ENSG00000266976,ENSG00000252272,ENSG00000267014
chr19	28575010	28576034	19:28575010-28576034	ENSG00000279882,ENSG00000261770,ENSG00000281468,ENSG00000267264,ENSG00000267323,ENSG00000266977,ENSG00000267389,ENSG00000267623,ENSG00000267768,ENSG00000267630,ENSG00000266906,ENSG00000267509,ENSG00000266928,ENSG00000267238,ENSG00000267537,ENSG00000266976,ENSG00000267799,ENSG00000267617,ENSG00000267027,ENSG00000267240,ENSG00000252272,ENSG00000267014
chr19	28632462	28633076	19:28632462-28633076	ENSG00000267623,ENSG00000267630,ENSG00000266906,ENSG00000266928,ENSG00000267243,ENSG00000266893,ENSG00000267537,ENSG00000266976
chr19	28633461	28634024	19:28633461-28634024	ENSG00000279882,ENSG00000261770,ENSG00000267323,ENSG00000266977,ENSG00000267389,ENSG00000267623,ENSG00000267768,ENSG00000267630,ENSG00000266906,ENSG00000267509,ENSG00000266928,ENSG00000267243,ENSG00000266893,ENSG00000267537,ENSG00000266976,ENSG00000267799,ENSG00000267027,ENSG00000267240,ENSG00000288017
chr19	28714923	28715516	19:28714923-28715516	ENSG00000279882,ENSG00000261770,ENSG00000281468,ENSG00000267264,ENSG00000266977,ENSG00000267389,ENSG00000267623,ENSG00000267768,ENSG00000267630,ENSG00000266906,ENSG00000267509,ENSG00000266928,ENSG00000283403,ENSG00000283269,ENSG00000267799,ENSG00000267617,ENSG00000267027,ENSG00000267240,ENSG00000252272,ENSG00000267014
chr19	28727585	28727920	19:28727585-28727920	ENSG00000267696,ENSG00000283403,ENSG00000283269,ENSG00000267799,ENSG00000267617,ENSG00000267027
chr19	28736933	28737443	19:28736933-28737443	ENSG00000267696,ENSG00000267323,ENSG00000267623,ENSG00000267630,ENSG00000266906,ENSG00000267509,ENSG00000283403,ENSG00000283269,ENSG00000267799,ENSG00000267617,ENSG00000267339,ENSG00000267027,ENSG00000267240,ENSG00000252272,ENSG00000267014,ENSG00000288017
chr19	28888331	28888530	19:28888331-28888530	ENSG00000267696,ENSG00000267799,ENSG00000267617,ENSG00000267339,ENSG00000267683,ENSG00000267027,ENSG00000267240,ENSG00000252272,ENSG00000267014
chr19	29212597	29213582	19:29212597-29213582	ENSG00000267027,ENSG00000267240,ENSG00000252272,ENSG00000267014,ENSG00000288017,ENSG00000169021,ENSG00000267498,ENSG00000276251,ENSG00000276631,ENSG00000241604
chr19	29262897	29263717	19:29262897-29263717	ENSG00000267623,ENSG00000267768,ENSG00000267799,ENSG00000267617,ENSG00000267027,ENSG00000267240,ENSG00000252272,ENSG00000267014,ENSG00000288017,ENSG00000276251,ENSG00000276631,ENSG00000241604,ENSG00000287272,ENSG00000267574,ENSG00000279387,ENSG00000267223,ENSG00000198597,ENSG00000280061
chr19	29277088	29277438	19:29277088-29277438	ENSG00000261770,ENSG00000266977,ENSG00000267389,ENSG00000267623,ENSG00000267768,ENSG00000267630,ENSG00000266906,ENSG00000267509,ENSG00000266928,ENSG00000267799,ENSG00000267617,ENSG00000267027,ENSG00000267240,ENSG00000252272,ENSG00000267014,ENSG00000288017,ENSG00000276251,ENSG00000276631,ENSG00000241604,ENSG00000287272,ENSG00000267574,ENSG00000279387,ENSG00000287859,ENSG00000288072,ENSG00000267223,ENSG00000198597,ENSG00000280061
chr19	29294067	29294580	19:29294067-29294580	ENSG00000267696,ENSG00000267799,ENSG00000267027,ENSG00000267240,ENSG00000252272,ENSG00000267014,ENSG00000288017,ENSG00000241604,ENSG00000267574,ENSG00000279387
chr19	29302546	29302986	19:29302546-29302986	ENSG00000266977,ENSG00000267389,ENSG00000267623,ENSG00000266906,ENSG00000267509,ENSG00000267799,ENSG00000267027,ENSG00000267240,ENSG00000252272,ENSG00000267014,ENSG00000288017,ENSG00000276251,ENSG00000276631,ENSG00000241604,ENSG00000267574,ENSG00000279387,ENSG00000288072,ENSG00000267223,ENSG00000198597,ENSG00000280061
chr19	29528382	29528782	19:29528382-29528782	ENSG00000264515,ENSG00000267574,ENSG00000266248,ENSG00000279387,ENSG00000187135
chr19	29587391	29587900	19:29587391-29587900	ENSG00000267323,ENSG00000267240,ENSG00000252272,ENSG00000267014,ENSG00000288017,ENSG00000267574,ENSG00000279387,ENSG00000105171,ENSG00000286867,ENSG00000278895,ENSG00000267692,ENSG00000266910,ENSG00000287859,ENSG00000288072,ENSG00000267223,ENSG00000198597,ENSG00000280061,ENSG00000267081,ENSG00000267465
chr19	29605773	29606563	19:29605773-29606563	ENSG00000105171,ENSG00000131943
chr19	29610537	29610859	19:29610537-29610859	ENSG00000105171,ENSG00000131943
chr19	29622108	29622670	19:29622108-29622670	ENSG00000105171,ENSG00000288072,ENSG00000267223
chr19	29623924	29624200	19:29623924-29624200	ENSG00000105171
chr19	29651707	29651948	19:29651707-29651948	-
chr19	29664964	29665842	19:29664964-29665842	ENSG00000105171,ENSG00000166289,ENSG00000131943
chr19	29671586	29672087	19:29671586-29672087	ENSG00000166289
chr19	29673012	29673503	19:29673012-29673503	ENSG00000166289
chr19	29680409	29681038	19:29680409-29681038	ENSG00000105171,ENSG00000166289,ENSG00000131943,ENSG00000286867,ENSG00000288072,ENSG00000267223,ENSG00000198597,ENSG00000280061
chr19	29690771	29691195	19:29690771-29691195	ENSG00000105171,ENSG00000131943
chr19	29694686	29695017	19:29694686-29695017	ENSG00000105171,ENSG00000131943,ENSG00000280061
chr19	29714839	29715661	19:29714839-29715661	ENSG00000105171,ENSG00000131943
chr19	29716451	29716789	19:29716451-29716789	ENSG00000105171,ENSG00000131943
chr19	29724223	29724501	19:29724223-29724501	ENSG00000131943
chr19	29760071	29760305	19:29760071-29760305	ENSG00000286867,ENSG00000278895,ENSG00000267258,ENSG00000267692,ENSG00000266910,ENSG00000287859,ENSG00000288072,ENSG00000267223,ENSG00000198597,ENSG00000280061
chr19	29811379	29812303	19:29811379-29812303	ENSG00000286867,ENSG00000105173,ENSG00000286538,ENSG00000267258,ENSG00000287859,ENSG00000267223,ENSG00000198597,ENSG00000280061
chr19	29844391	29845638	19:29844391-29845638	ENSG00000286867,ENSG00000105173,ENSG00000286538,ENSG00000278895,ENSG00000267258,ENSG00000267006,ENSG00000267692,ENSG00000266910,ENSG00000287859,ENSG00000288072,ENSG00000267223,ENSG00000198597,ENSG00000280061
chr19	29873220	29873886	19:29873220-29873886	ENSG00000286867,ENSG00000286538,ENSG00000278895,ENSG00000267258,ENSG00000242100,ENSG00000267006,ENSG00000267692,ENSG00000266910,ENSG00000287859,ENSG00000288072,ENSG00000267223,ENSG00000198597,ENSG00000280061
chr19	29898966	29899273	19:29898966-29899273	ENSG00000267433,ENSG00000278895,ENSG00000267258,ENSG00000267692,ENSG00000266910,ENSG00000288072
chr19	29899615	29900187	19:29899615-29900187	ENSG00000267433,ENSG00000278895,ENSG00000267258,ENSG00000267692,ENSG00000266910,ENSG00000287859,ENSG00000288072
chr19	29900939	29901354	19:29900939-29901354	ENSG00000267433,ENSG00000278895,ENSG00000267258,ENSG00000267692,ENSG00000266910,ENSG00000287859,ENSG00000288072,ENSG00000280061
chr19	29941902	29942918	19:29941902-29942918	ENSG00000278895,ENSG00000267258,ENSG00000105176,ENSG00000242100,ENSG00000267006,ENSG00000267692,ENSG00000266910,ENSG00000287859,ENSG00000288072,ENSG00000267223,ENSG00000198597,ENSG00000280061
chr19	30006194	30006707	19:30006194-30006707	ENSG00000278895,ENSG00000267258,ENSG00000105176,ENSG00000242100,ENSG00000267006,ENSG00000267692,ENSG00000266910,ENSG00000287859,ENSG00000288072,ENSG00000267223,ENSG00000198597,ENSG00000280061
chr19	31015732	31016136	19:31015732-31016136	ENSG00000280061,ENSG00000267760,ENSG00000267081,ENSG00000261316,ENSG00000267378,ENSG00000284430,ENSG00000267777,ENSG00000267636,ENSG00000267407,ENSG00000261400,ENSG00000267465,ENSG00000252780,ENSG00000201894,ENSG00000267489,ENSG00000267779,ENSG00000267204,ENSG00000267133
chr19	31214010	31214574	19:31214010-31214574	ENSG00000267223,ENSG00000198597,ENSG00000280061,ENSG00000267760,ENSG00000267081,ENSG00000261316,ENSG00000267378,ENSG00000284430,ENSG00000267777,ENSG00000267636,ENSG00000267599,ENSG00000267407,ENSG00000261400,ENSG00000267465,ENSG00000252780,ENSG00000201894,ENSG00000267489,ENSG00000267779,ENSG00000267204,ENSG00000267133,ENSG00000286041,ENSG00000200738
chr19	31339937	31340837	19:31339937-31340837	ENSG00000267760,ENSG00000267081,ENSG00000261316,ENSG00000267378,ENSG00000284430,ENSG00000121297,ENSG00000267777,ENSG00000267662,ENSG00000278875,ENSG00000267636,ENSG00000267599,ENSG00000267407,ENSG00000261400,ENSG00000267465,ENSG00000252780,ENSG00000201894,ENSG00000267489,ENSG00000267779,ENSG00000267204,ENSG00000267133
chr19	31348711	31349903	19:31348711-31349903	ENSG00000267081,ENSG00000261316,ENSG00000284430,ENSG00000121297,ENSG00000267662,ENSG00000267636,ENSG00000261400,ENSG00000267465,ENSG00000252780,ENSG00000267489,ENSG00000267779
chr19	31350651	31350977	19:31350651-31350977	ENSG00000284430,ENSG00000121297,ENSG00000267662,ENSG00000278875,ENSG00000267636
chr19	31351566	31351783	19:31351566-31351783	ENSG00000284430,ENSG00000121297,ENSG00000267662,ENSG00000278875,ENSG00000267636
chr19	31357008	31357235	19:31357008-31357235	ENSG00000267760,ENSG00000267081,ENSG00000261316,ENSG00000284430,ENSG00000267777,ENSG00000278875,ENSG00000267636,ENSG00000267407,ENSG00000261400,ENSG00000267465,ENSG00000252780,ENSG00000201894,ENSG00000267489,ENSG00000267779,ENSG00000267204
chr19	31372347	31372645	19:31372347-31372645	ENSG00000280061,ENSG00000267081,ENSG00000261316,ENSG00000267378,ENSG00000284430,ENSG00000267777,ENSG00000278875,ENSG00000267636,ENSG00000267599,ENSG00000267407,ENSG00000261400,ENSG00000267465,ENSG00000252780,ENSG00000201894,ENSG00000267489,ENSG00000267779,ENSG00000267204,ENSG00000267133
chr19	31491235	31491553	19:31491235-31491553	ENSG00000280061,ENSG00000267081,ENSG00000261316,ENSG00000267378,ENSG00000284430,ENSG00000267777,ENSG00000267636,ENSG00000267599,ENSG00000267407,ENSG00000261400,ENSG00000267465,ENSG00000252780,ENSG00000201894,ENSG00000267489,ENSG00000267779,ENSG00000267204,ENSG00000267133,ENSG00000200738
chr19	32201728	32201950	19:32201728-32201950	ENSG00000280061,ENSG00000267760,ENSG00000267081,ENSG00000261316,ENSG00000267378,ENSG00000284430,ENSG00000267407,ENSG00000261400,ENSG00000267465,ENSG00000252780,ENSG00000201894,ENSG00000267489,ENSG00000267779,ENSG00000267204,ENSG00000267133,ENSG00000286041,ENSG00000200738
chr19	32224498	32224863	19:32224498-32224863	ENSG00000280061,ENSG00000267760,ENSG00000267081,ENSG00000261316,ENSG00000267378,ENSG00000284430,ENSG00000267407,ENSG00000261400,ENSG00000267465,ENSG00000252780,ENSG00000201894,ENSG00000267489,ENSG00000267779,ENSG00000267204,ENSG00000267133,ENSG00000286041,ENSG00000200738
chr19	32340305	32340512	19:32340305-32340512	ENSG00000168813
chr19	32345363	32346116	19:32345363-32346116	ENSG00000201894,ENSG00000267489,ENSG00000267779,ENSG00000267204,ENSG00000267133,ENSG00000200738,ENSG00000168813,ENSG00000267213,ENSG00000178904,ENSG00000201388,ENSG00000021488
chr19	32405230	32406336	19:32405230-32406336	ENSG00000267213,ENSG00000178904,ENSG00000267555
chr19	32498466	32499178	19:32498466-32499178	ENSG00000267223,ENSG00000198597,ENSG00000280061,ENSG00000267760,ENSG00000267081,ENSG00000267378,ENSG00000267636,ENSG00000267407,ENSG00000261400,ENSG00000267465,ENSG00000252780,ENSG00000201894,ENSG00000267489,ENSG00000267779,ENSG00000267204,ENSG00000267133,ENSG00000286041,ENSG00000200738,ENSG00000178904,ENSG00000201388,ENSG00000267567,ENSG00000173809,ENSG00000267245,ENSG00000021488,ENSG00000267555,ENSG00000201967,ENSG00000266985,ENSG00000232429,ENSG00000124302,ENSG00000239253,ENSG00000249987,ENSG00000268751
chr19	32570278	32570659	19:32570278-32570659	ENSG00000267760,ENSG00000201388,ENSG00000021488,ENSG00000201967
chr19	32572119	32573224	19:32572119-32573224	ENSG00000267760,ENSG00000200738,ENSG00000105185,ENSG00000201388,ENSG00000267245,ENSG00000021488,ENSG00000201967
chr19	32580721	32581602	19:32580721-32581602	ENSG00000105185,ENSG00000201388,ENSG00000242436,ENSG00000267557,ENSG00000267567,ENSG00000173809,ENSG00000267245,ENSG00000021488,ENSG00000267555,ENSG00000201967
chr19	32642902	32643545	19:32642902-32643545	ENSG00000105186,ENSG00000201388,ENSG00000242325,ENSG00000242436,ENSG00000267557,ENSG00000267567,ENSG00000173809,ENSG00000267245,ENSG00000021488,ENSG00000267555,ENSG00000201967
chr19	32674769	32676402	19:32674769-32676402	ENSG00000105186,ENSG00000201388,ENSG00000242436,ENSG00000267557,ENSG00000186326,ENSG00000267475,ENSG00000213965,ENSG00000267567,ENSG00000173809,ENSG00000267245,ENSG00000021488,ENSG00000267555,ENSG00000201967
chr19	32691688	32692835	19:32691688-32692835	ENSG00000105186,ENSG00000201388,ENSG00000242436,ENSG00000267557,ENSG00000186326,ENSG00000267475,ENSG00000213965,ENSG00000267567,ENSG00000173809,ENSG00000267245,ENSG00000021488,ENSG00000267555,ENSG00000201967
chr19	32693123	32693616	19:32693123-32693616	ENSG00000105186,ENSG00000201388,ENSG00000242436,ENSG00000267557,ENSG00000186326,ENSG00000267475,ENSG00000213965,ENSG00000267567,ENSG00000173809,ENSG00000267245,ENSG00000021488,ENSG00000267555,ENSG00000201967
chr19	32745632	32747128	19:32745632-32747128	ENSG00000267133,ENSG00000201388,ENSG00000242436,ENSG00000267567,ENSG00000173809,ENSG00000267245,ENSG00000021488,ENSG00000267555,ENSG00000201967
chr19	32971788	32972405	19:32971788-32972405	ENSG00000267245,ENSG00000021488,ENSG00000267555,ENSG00000201967,ENSG00000121289,ENSG00000239988,ENSG00000131944,ENSG00000131941,ENSG00000267611
chr19	33037341	33037658	19:33037341-33037658	ENSG00000021488,ENSG00000201967,ENSG00000131941,ENSG00000267611,ENSG00000267725
chr19	33064622	33064941	19:33064622-33064941	ENSG00000131941,ENSG00000267611,ENSG00000267725
chr19	33080863	33081524	19:33080863-33081524	ENSG00000267245,ENSG00000021488,ENSG00000267555,ENSG00000201967,ENSG00000239988,ENSG00000131941,ENSG00000267611,ENSG00000267725,ENSG00000076650,ENSG00000273420,ENSG00000232429,ENSG00000277013
chr19	33126018	33126270	19:33126018-33126270	ENSG00000166359,ENSG00000273420
chr19	33143857	33144165	19:33143857-33144165	ENSG00000267245,ENSG00000021488,ENSG00000166359,ENSG00000130881,ENSG00000267054,ENSG00000273420,ENSG00000130876,ENSG00000267714,ENSG00000266985,ENSG00000232429,ENSG00000124302,ENSG00000277013
chr19	33160178	33160966	19:33160178-33160966	ENSG00000267245,ENSG00000021488,ENSG00000201967,ENSG00000166359,ENSG00000130881,ENSG00000267054,ENSG00000273420,ENSG00000130876,ENSG00000267714,ENSG00000266985,ENSG00000232429,ENSG00000124302,ENSG00000277013,ENSG00000240626,ENSG00000248830
chr19	33176548	33177880	19:33176548-33177880	ENSG00000166359,ENSG00000130881,ENSG00000267054,ENSG00000273420,ENSG00000130876,ENSG00000267714,ENSG00000232429,ENSG00000124302,ENSG00000153885,ENSG00000277013
chr19	33241357	33241995	19:33241357-33241995	ENSG00000273420,ENSG00000130876,ENSG00000267714,ENSG00000243864,ENSG00000266899,ENSG00000266985,ENSG00000232429,ENSG00000124302,ENSG00000240626,ENSG00000239253,ENSG00000249987
chr19	33249085	33249344	19:33249085-33249344	ENSG00000273420,ENSG00000130876,ENSG00000267714,ENSG00000243864
chr19	33260659	33261385	19:33260659-33261385	ENSG00000273420,ENSG00000130876,ENSG00000267714,ENSG00000243864,ENSG00000266985,ENSG00000232429,ENSG00000124302,ENSG00000240626
chr19	33286956	33287346	19:33286956-33287346	ENSG00000273420,ENSG00000130876,ENSG00000267714,ENSG00000270212,ENSG00000267580,ENSG00000245848,ENSG00000267727,ENSG00000267296,ENSG00000267130,ENSG00000243864,ENSG00000266899,ENSG00000266985,ENSG00000232429,ENSG00000124302,ENSG00000277013,ENSG00000240626
chr19	33302127	33303360	19:33302127-33303360	ENSG00000273420,ENSG00000130876,ENSG00000267714,ENSG00000270212,ENSG00000267580,ENSG00000245848,ENSG00000267727,ENSG00000267296,ENSG00000267130,ENSG00000243864,ENSG00000266899,ENSG00000232429,ENSG00000124302
chr19	33373228	33374355	19:33373228-33374355	ENSG00000273420,ENSG00000130876,ENSG00000267714,ENSG00000245848,ENSG00000267727,ENSG00000267296,ENSG00000243864,ENSG00000266899,ENSG00000153879,ENSG00000266985,ENSG00000232429,ENSG00000124302,ENSG00000153885,ENSG00000277013,ENSG00000240626
chr19	33416425	33416640	19:33416425-33416640	ENSG00000273420,ENSG00000130876,ENSG00000267714,ENSG00000243864,ENSG00000266985,ENSG00000232429,ENSG00000124302,ENSG00000240626,ENSG00000239253,ENSG00000249987
chr19	33521401	33522128	19:33521401-33522128	ENSG00000124299,ENSG00000266985,ENSG00000232429,ENSG00000124302,ENSG00000153885,ENSG00000277013,ENSG00000240626
chr19	33778084	33778441	19:33778084-33778441	ENSG00000266985,ENSG00000232429,ENSG00000124302,ENSG00000153885,ENSG00000277013,ENSG00000240626,ENSG00000287526,ENSG00000239253,ENSG00000249987,ENSG00000186008
chr19	34079306	34080060	19:34079306-34080060	ENSG00000124302,ENSG00000153885,ENSG00000277013,ENSG00000240626,ENSG00000287526,ENSG00000239253,ENSG00000249987,ENSG00000186008
chr19	34134289	34134866	19:34134289-34134866	ENSG00000232429,ENSG00000124302,ENSG00000153885,ENSG00000277013,ENSG00000240626,ENSG00000287526,ENSG00000239253,ENSG00000249987,ENSG00000186008,ENSG00000270849,ENSG00000142279,ENSG00000239210,ENSG00000248830,ENSG00000268751,ENSG00000252230
chr19	34171692	34173284	19:34171692-34173284	ENSG00000153885,ENSG00000277013,ENSG00000240626,ENSG00000239253,ENSG00000249987,ENSG00000257103,ENSG00000142279,ENSG00000239210,ENSG00000248830
chr19	34185000	34185631	19:34185000-34185631	ENSG00000277013,ENSG00000240626,ENSG00000239253,ENSG00000249987,ENSG00000257103,ENSG00000142279,ENSG00000239210,ENSG00000248830,ENSG00000268751,ENSG00000279971,ENSG00000269811
chr19	34218128	34218617	19:34218128-34218617	ENSG00000257103,ENSG00000142279
chr19	34254135	34255150	19:34254135-34255150	ENSG00000166398,ENSG00000257074,ENSG00000142279,ENSG00000239210
chr19	34269933	34270383	19:34269933-34270383	ENSG00000166398,ENSG00000257074,ENSG00000239210
chr19	34308882	34309403	19:34308882-34309403	ENSG00000277013,ENSG00000257074,ENSG00000142279,ENSG00000239210,ENSG00000248830,ENSG00000268751
chr19	34350197	34350701	19:34350197-34350701	ENSG00000166398,ENSG00000257074,ENSG00000267219,ENSG00000105220,ENSG00000142279,ENSG00000239210,ENSG00000248830,ENSG00000268751,ENSG00000271049
chr19	34358978	34359724	19:34358978-34359724	ENSG00000267219,ENSG00000105220,ENSG00000142279,ENSG00000239210,ENSG00000248830
chr19	34364810	34365622	19:34364810-34365622	ENSG00000267219,ENSG00000105220,ENSG00000142279,ENSG00000239210,ENSG00000248830,ENSG00000268751
chr19	34404091	34404870	19:34404091-34404870	ENSG00000105220,ENSG00000266953,ENSG00000126249,ENSG00000264317,ENSG00000267024,ENSG00000126261,ENSG00000142279,ENSG00000239210,ENSG00000248830,ENSG00000268751,ENSG00000271049,ENSG00000268683
chr19	34428123	34429175	19:34428123-34429175	ENSG00000126249,ENSG00000264317,ENSG00000267024,ENSG00000126261,ENSG00000142279,ENSG00000239210,ENSG00000248830,ENSG00000268751,ENSG00000271049
chr19	34677034	34678097	19:34677034-34678097	ENSG00000142279,ENSG00000239210,ENSG00000248830,ENSG00000268751,ENSG00000205209,ENSG00000271049,ENSG00000252230,ENSG00000268683,ENSG00000279971,ENSG00000269811,ENSG00000279329,ENSG00000089335,ENSG00000274104,ENSG00000197841,ENSG00000261754,ENSG00000271666,ENSG00000271109
chr19	34733552	34734619	19:34733552-34734619	ENSG00000142279,ENSG00000239210,ENSG00000248830,ENSG00000268751,ENSG00000205209,ENSG00000271049,ENSG00000252230,ENSG00000268683,ENSG00000279971,ENSG00000269811,ENSG00000279329,ENSG00000089335,ENSG00000274104,ENSG00000197841,ENSG00000270281,ENSG00000267767,ENSG00000261754,ENSG00000271666,ENSG00000269086,ENSG00000271109,ENSG00000270624
chr19	34772737	34773468	19:34772737-34773468	ENSG00000239210,ENSG00000248830,ENSG00000268751,ENSG00000271049,ENSG00000252230,ENSG00000268683,ENSG00000279971,ENSG00000269811,ENSG00000274104,ENSG00000197841,ENSG00000153896,ENSG00000270281,ENSG00000267767,ENSG00000261754,ENSG00000271666,ENSG00000269086,ENSG00000271109,ENSG00000270624,ENSG00000271171,ENSG00000269037
chr19	34860206	34860935	19:34860206-34860935	-
chr19	34926790	34927250	19:34926790-34927250	ENSG00000248830,ENSG00000268751,ENSG00000271049,ENSG00000268683,ENSG00000279971,ENSG00000269811,ENSG00000267767,ENSG00000261754,ENSG00000271666,ENSG00000269086,ENSG00000271109,ENSG00000270624,ENSG00000271171,ENSG00000269037,ENSG00000270876,ENSG00000168661,ENSG00000280106
chr19	34963668	34964499	19:34963668-34964499	ENSG00000268751,ENSG00000271049,ENSG00000268683,ENSG00000267767,ENSG00000261754,ENSG00000271666,ENSG00000269086,ENSG00000271109,ENSG00000270624,ENSG00000271171,ENSG00000269037,ENSG00000280106,ENSG00000180884,ENSG00000271032
chr19	34973131	34973570	19:34973131-34973570	ENSG00000252230,ENSG00000267767,ENSG00000261754,ENSG00000271666,ENSG00000269086,ENSG00000271109,ENSG00000270624,ENSG00000271171,ENSG00000269037,ENSG00000280106,ENSG00000180884,ENSG00000089351,ENSG00000269303,ENSG00000271032,ENSG00000105711,ENSG00000105707,ENSG00000179066
chr19	34999998	35001426	19:34999998-35001426	ENSG00000271109,ENSG00000270624,ENSG00000089351,ENSG00000269303,ENSG00000271032
chr19	35012141	35012496	19:35012141-35012496	ENSG00000252230,ENSG00000267767,ENSG00000261754,ENSG00000271666,ENSG00000269086,ENSG00000270624,ENSG00000271171,ENSG00000269037,ENSG00000280106,ENSG00000089351,ENSG00000269303,ENSG00000271032,ENSG00000105711
chr19	35013062	35013336	19:35013062-35013336	ENSG00000269086,ENSG00000089351,ENSG00000269303,ENSG00000271032
chr19	35014372	35014827	19:35014372-35014827	ENSG00000269086,ENSG00000270624,ENSG00000089351,ENSG00000269303,ENSG00000271032
chr19	35030417	35030911	19:35030417-35030911	ENSG00000271032,ENSG00000105711,ENSG00000105707
chr19	35040817	35041228	19:35040817-35041228	ENSG00000271032,ENSG00000105711,ENSG00000105707,ENSG00000179066
chr19	35066925	35067528	19:35066925-35067528	ENSG00000105707,ENSG00000227392,ENSG00000179066,ENSG00000285526,ENSG00000153902,ENSG00000279619,ENSG00000266964,ENSG00000221857,ENSG00000221946
chr19	35114692	35114923	19:35114692-35114923	ENSG00000227392,ENSG00000179066,ENSG00000285526,ENSG00000089356,ENSG00000284065,ENSG00000153902,ENSG00000279619,ENSG00000266964,ENSG00000221857
chr19	35124360	35124898	19:35124360-35124898	ENSG00000227392,ENSG00000179066,ENSG00000285526,ENSG00000089356,ENSG00000284065,ENSG00000153902,ENSG00000279619,ENSG00000266964,ENSG00000221857,ENSG00000221946
chr19	35141316	35141647	19:35141316-35141647	ENSG00000153902,ENSG00000279619,ENSG00000266964,ENSG00000221857,ENSG00000221946,ENSG00000089327
chr19	35143047	35143329	19:35143047-35143329	ENSG00000153902,ENSG00000279619,ENSG00000266964,ENSG00000221857,ENSG00000221946,ENSG00000089327
chr19	35153814	35154315	19:35153814-35154315	ENSG00000153902,ENSG00000266964,ENSG00000221946,ENSG00000089327
chr19	35154637	35155834	19:35154637-35155834	ENSG00000221946,ENSG00000089327,ENSG00000105697
chr19	35171877	35172444	19:35171877-35172444	ENSG00000089327
chr19	35210752	35211123	19:35210752-35211123	ENSG00000177558,ENSG00000262497,ENSG00000105697,ENSG00000105695,ENSG00000012124
chr19	35211715	35212252	19:35211715-35212252	ENSG00000177558,ENSG00000262497,ENSG00000105697,ENSG00000105695
chr19	35213766	35214284	19:35213766-35214284	ENSG00000177558,ENSG00000262497,ENSG00000105697,ENSG00000105695
chr19	35240135	35240815	19:35240135-35240815	ENSG00000177558,ENSG00000262497,ENSG00000105699,ENSG00000271366,ENSG00000268947,ENSG00000105697,ENSG00000105695,ENSG00000012124,ENSG00000269553
chr19	35248347	35249100	19:35248347-35249100	ENSG00000177558,ENSG00000262497,ENSG00000105699,ENSG00000271366,ENSG00000105697,ENSG00000105695
chr19	35267346	35268964	19:35267346-35268964	ENSG00000105699,ENSG00000271366,ENSG00000268947,ENSG00000105698,ENSG00000105697,ENSG00000105695,ENSG00000012124,ENSG00000269553
chr19	35269271	35270027	19:35269271-35270027	ENSG00000105699,ENSG00000271366,ENSG00000268947,ENSG00000105698,ENSG00000105697,ENSG00000105695,ENSG00000012124,ENSG00000269553
chr19	35354778	35355186	19:35354778-35355186	ENSG00000105697,ENSG00000105695,ENSG00000012124,ENSG00000269553,ENSG00000284034,ENSG00000126266,ENSG00000185897,ENSG00000126251,ENSG00000268222,ENSG00000205786,ENSG00000283479,ENSG00000188508,ENSG00000161249,ENSG00000283758
chr19	35420478	35420857	19:35420478-35420857	ENSG00000105697,ENSG00000105695,ENSG00000012124,ENSG00000269553,ENSG00000126251,ENSG00000268222,ENSG00000205786,ENSG00000283479,ENSG00000264400,ENSG00000233214,ENSG00000232680,ENSG00000188508,ENSG00000283758
chr19	35436520	35436956	19:35436520-35436956	ENSG00000105695,ENSG00000012124,ENSG00000269553,ENSG00000126251,ENSG00000268222,ENSG00000205786,ENSG00000283479,ENSG00000232680,ENSG00000126262
chr19	35446187	35446579	19:35446187-35446579	ENSG00000105697,ENSG00000105695,ENSG00000012124,ENSG00000269553,ENSG00000126251,ENSG00000268222,ENSG00000205786,ENSG00000283479,ENSG00000264400,ENSG00000232680,ENSG00000126262,ENSG00000188508,ENSG00000283758
chr19	35462557	35463258	19:35462557-35463258	ENSG00000105697,ENSG00000105695,ENSG00000012124,ENSG00000269553,ENSG00000284034,ENSG00000126266,ENSG00000185897,ENSG00000126251,ENSG00000268222,ENSG00000205786,ENSG00000283479,ENSG00000232680,ENSG00000126262,ENSG00000188508,ENSG00000161249,ENSG00000283758,ENSG00000224910
chr19	35495314	35495587	19:35495314-35495587	ENSG00000188508,ENSG00000161249
chr19	35509251	35509635	19:35509251-35509635	ENSG00000188508,ENSG00000161249,ENSG00000283758
chr19	35533902	35534355	19:35533902-35534355	ENSG00000161249,ENSG00000189001,ENSG00000105679,ENSG00000236144,ENSG00000105677,ENSG00000105675,ENSG00000283907,ENSG00000283758,ENSG00000224910
chr19	35545179	35546358	19:35545179-35546358	ENSG00000161249,ENSG00000105679,ENSG00000236144,ENSG00000105677,ENSG00000105675,ENSG00000283907,ENSG00000283758,ENSG00000224910
chr19	35612439	35613056	19:35612439-35613056	ENSG00000236144,ENSG00000105677,ENSG00000105675,ENSG00000283907,ENSG00000283758,ENSG00000224910,ENSG00000267626,ENSG00000249115,ENSG00000126254
chr19	35628478	35629285	19:35628478-35629285	ENSG00000236144,ENSG00000105677,ENSG00000105675,ENSG00000283907,ENSG00000283758,ENSG00000224910,ENSG00000267626,ENSG00000249115,ENSG00000126254,ENSG00000105672,ENSG00000126267,ENSG00000267053
chr19	35643388	35643883	19:35643388-35643883	ENSG00000105672,ENSG00000126267
chr19	35644219	35644816	19:35644219-35644816	ENSG00000105675,ENSG00000283907,ENSG00000224910,ENSG00000126254,ENSG00000105672,ENSG00000126267
chr19	35648056	35648428	19:35648056-35648428	ENSG00000105675,ENSG00000283907,ENSG00000283758,ENSG00000224910,ENSG00000126254,ENSG00000105672,ENSG00000126267,ENSG00000105668,ENSG00000226510,ENSG00000267190
chr19	35673284	35673594	19:35673284-35673594	ENSG00000105668,ENSG00000226510,ENSG00000267190
chr19	35693693	35694046	19:35693693-35694046	ENSG00000283758,ENSG00000224910,ENSG00000105668,ENSG00000226510,ENSG00000267190,ENSG00000011590,ENSG00000272333,ENSG00000126246,ENSG00000225872,ENSG00000250799,ENSG00000161270,ENSG00000126259,ENSG00000105290
chr19	35702324	35702889	19:35702324-35702889	ENSG00000105675,ENSG00000283907,ENSG00000283758,ENSG00000224910,ENSG00000226510,ENSG00000267190,ENSG00000011590,ENSG00000272333,ENSG00000126246,ENSG00000225872,ENSG00000250799,ENSG00000161270,ENSG00000126259,ENSG00000105290
chr19	35716579	35718588	19:35716579-35718588	ENSG00000267190,ENSG00000011590,ENSG00000272333,ENSG00000126246,ENSG00000267120,ENSG00000161265,ENSG00000205155,ENSG00000188223,ENSG00000250799
chr19	35740380	35741116	19:35740380-35741116	ENSG00000272333,ENSG00000126246,ENSG00000267120,ENSG00000161265,ENSG00000205155,ENSG00000188223,ENSG00000267439,ENSG00000267796
chr19	35744730	35745647	19:35744730-35745647	ENSG00000126246,ENSG00000267120,ENSG00000161265,ENSG00000205155,ENSG00000188223,ENSG00000267439,ENSG00000267796,ENSG00000267328,ENSG00000004776,ENSG00000167595
chr19	35748260	35748761	19:35748260-35748761	ENSG00000272333,ENSG00000126246,ENSG00000267120,ENSG00000161265,ENSG00000205155,ENSG00000188223,ENSG00000267439,ENSG00000267796,ENSG00000267328,ENSG00000004776,ENSG00000167595
chr19	35757722	35758598	19:35757722-35758598	ENSG00000272333,ENSG00000126246,ENSG00000267120,ENSG00000161265,ENSG00000205155,ENSG00000188223,ENSG00000267439,ENSG00000267796,ENSG00000267328,ENSG00000004776,ENSG00000167595,ENSG00000267049,ENSG00000225872,ENSG00000250799,ENSG00000161270,ENSG00000126259,ENSG00000105290,ENSG00000267053
chr19	35775060	35775908	19:35775060-35775908	ENSG00000004776,ENSG00000167595,ENSG00000267049,ENSG00000004777,ENSG00000225872,ENSG00000250799,ENSG00000161270,ENSG00000126259,ENSG00000105290
chr19	35899436	35900034	19:35899436-35900034	ENSG00000161270,ENSG00000126259,ENSG00000105290,ENSG00000243968,ENSG00000167604,ENSG00000280194,ENSG00000126264,ENSG00000011600
chr19	35900248	35900698	19:35900248-35900698	ENSG00000126259,ENSG00000105290,ENSG00000167604,ENSG00000280194,ENSG00000126264,ENSG00000011600
chr19	35902246	35902615	19:35902246-35902615	ENSG00000167604,ENSG00000280194,ENSG00000126264,ENSG00000011600
chr19	35903619	35903966	19:35903619-35903966	ENSG00000161270,ENSG00000126259,ENSG00000105290,ENSG00000243968,ENSG00000167604,ENSG00000280194,ENSG00000126264,ENSG00000011600
chr19	35908113	35908418	19:35908113-35908418	ENSG00000161270,ENSG00000126259,ENSG00000105290,ENSG00000167604,ENSG00000280194,ENSG00000126264,ENSG00000011600
chr19	35928531	35928846	19:35928531-35928846	ENSG00000225872,ENSG00000250799,ENSG00000161270,ENSG00000126259,ENSG00000105290,ENSG00000243968,ENSG00000167604,ENSG00000280194,ENSG00000126264,ENSG00000011600,ENSG00000267786
chr19	35930013	35930245	19:35930013-35930245	ENSG00000161270,ENSG00000105290,ENSG00000243968,ENSG00000126243,ENSG00000267786
chr19	35931398	35931951	19:35931398-35931951	ENSG00000126246,ENSG00000225872,ENSG00000250799,ENSG00000161270,ENSG00000126259,ENSG00000105290,ENSG00000243968,ENSG00000167604,ENSG00000280194,ENSG00000126264,ENSG00000011600,ENSG00000126243,ENSG00000267786
chr19	35959155	35959595	19:35959155-35959595	ENSG00000225872,ENSG00000250799,ENSG00000161270,ENSG00000126259,ENSG00000105290,ENSG00000126243,ENSG00000267786,ENSG00000267113,ENSG00000267388,ENSG00000105270,ENSG00000280023
chr19	35966890	35967164	19:35966890-35967164	ENSG00000250799,ENSG00000161270,ENSG00000126259,ENSG00000105290,ENSG00000267786,ENSG00000267113,ENSG00000267388,ENSG00000105270,ENSG00000280023
chr19	35994842	35995836	19:35994842-35995836	ENSG00000161270,ENSG00000126259,ENSG00000105290,ENSG00000267786,ENSG00000205138,ENSG00000181392,ENSG00000248101,ENSG00000239382,ENSG00000267698,ENSG00000105270,ENSG00000161277,ENSG00000075702,ENSG00000280023,ENSG00000105261,ENSG00000279504,ENSG00000267605
chr19	36014038	36014725	19:36014038-36014725	ENSG00000126259,ENSG00000267786,ENSG00000205138,ENSG00000181392,ENSG00000248101,ENSG00000239382,ENSG00000267698,ENSG00000105270,ENSG00000161277,ENSG00000075702,ENSG00000280023
chr19	36053848	36055091	19:36053848-36055091	ENSG00000105270,ENSG00000161277,ENSG00000075702,ENSG00000280023,ENSG00000105261,ENSG00000279504
chr19	36114713	36115892	19:36114713-36115892	ENSG00000075702,ENSG00000280023,ENSG00000105261,ENSG00000105258,ENSG00000105254,ENSG00000279504,ENSG00000126247,ENSG00000270760,ENSG00000161281,ENSG00000267005
chr19	36127600	36128446	19:36127600-36128446	ENSG00000280023,ENSG00000105261,ENSG00000105258,ENSG00000105254,ENSG00000279504,ENSG00000126247,ENSG00000270760,ENSG00000161281,ENSG00000267005,ENSG00000200179
chr19	36139525	36140333	19:36139525-36140333	ENSG00000280023,ENSG00000105261,ENSG00000105258,ENSG00000105254,ENSG00000279504,ENSG00000126247,ENSG00000270760,ENSG00000161281,ENSG00000267005
chr19	36140774	36141430	19:36140774-36141430	ENSG00000126247,ENSG00000270760,ENSG00000161281,ENSG00000267005
chr19	36214214	36215431	19:36214214-36215431	ENSG00000280023,ENSG00000196357,ENSG00000200179,ENSG00000167635
chr19	36331498	36332087	19:36331498-36332087	ENSG00000232677,ENSG00000267053
chr19	36378723	36379492	19:36378723-36379492	ENSG00000232677,ENSG00000267053,ENSG00000142065,ENSG00000266973,ENSG00000267363,ENSG00000181007,ENSG00000186017,ENSG00000267309,ENSG00000267091
chr19	36418292	36418950	19:36418292-36418950	ENSG00000142065,ENSG00000267363,ENSG00000181007,ENSG00000267142,ENSG00000186017,ENSG00000267309,ENSG00000267091
chr19	36488900	36490060	19:36488900-36490060	ENSG00000186017,ENSG00000267309,ENSG00000267091,ENSG00000254004,ENSG00000228629
chr19	36528191	36529356	19:36528191-36529356	ENSG00000267053,ENSG00000186017,ENSG00000267309,ENSG00000267091,ENSG00000254004,ENSG00000228629,ENSG00000186020,ENSG00000233527
chr19	36572763	36573743	19:36572763-36573743	ENSG00000267091,ENSG00000254004,ENSG00000228629,ENSG00000186020,ENSG00000233527,ENSG00000161298
chr19	36604645	36606281	19:36604645-36606281	ENSG00000267053,ENSG00000186020,ENSG00000161298
chr19	36666554	36667694	19:36666554-36667694	ENSG00000197808,ENSG00000276071,ENSG00000225975,ENSG00000189042
chr19	36687070	36688022	19:36687070-36688022	ENSG00000197808,ENSG00000276071,ENSG00000225975,ENSG00000189042,ENSG00000243297,ENSG00000267605
chr19	36772442	36773369	19:36772442-36773369	ENSG00000267041,ENSG00000267260,ENSG00000267353,ENSG00000267254,ENSG00000197863,ENSG00000251247,ENSG00000243297,ENSG00000275547
chr19	36791662	36792042	19:36791662-36792042	ENSG00000267041,ENSG00000267260,ENSG00000267353,ENSG00000267254,ENSG00000243297
chr19	36796991	36797825	19:36796991-36797825	ENSG00000267041,ENSG00000267260,ENSG00000267353,ENSG00000267254,ENSG00000197863,ENSG00000251247,ENSG00000243297,ENSG00000267437
chr19	36837760	36838664	19:36837760-36838664	ENSG00000267041,ENSG00000267260,ENSG00000197863,ENSG00000251247,ENSG00000206669,ENSG00000243297
chr19	36849875	36851153	19:36849875-36851153	ENSG00000197863,ENSG00000251247,ENSG00000206669,ENSG00000243297
chr19	36915967	36916743	19:36915967-36916743	ENSG00000267053,ENSG00000251247,ENSG00000185869,ENSG00000243297,ENSG00000198453,ENSG00000275547,ENSG00000267437,ENSG00000279936
chr19	36972985	36973740	19:36972985-36973740	ENSG00000243297,ENSG00000198453,ENSG00000275547,ENSG00000267672,ENSG00000267437,ENSG00000279936
chr19	37077916	37078805	19:37077916-37078805	ENSG00000243297,ENSG00000197050,ENSG00000275547,ENSG00000267345,ENSG00000267672,ENSG00000267437,ENSG00000279936
chr19	37172427	37173091	19:37172427-37173091	ENSG00000243297,ENSG00000275547,ENSG00000267672,ENSG00000267360,ENSG00000196967,ENSG00000267437,ENSG00000245680,ENSG00000188283,ENSG00000279936
chr19	37210263	37210959	19:37210263-37210959	ENSG00000275547,ENSG00000267672,ENSG00000267360,ENSG00000196967,ENSG00000267437,ENSG00000245680,ENSG00000188283,ENSG00000267605
chr19	37217589	37218740	19:37217589-37218740	ENSG00000267672,ENSG00000267360,ENSG00000196967,ENSG00000267437,ENSG00000245680,ENSG00000188283
chr19	37251495	37252117	19:37251495-37252117	ENSG00000243297,ENSG00000275547,ENSG00000267672,ENSG00000267437,ENSG00000267605,ENSG00000226686,ENSG00000286449,ENSG00000279936
chr19	37312625	37313027	19:37312625-37313027	ENSG00000267605,ENSG00000286449,ENSG00000181666,ENSG00000276846
chr19	37317260	37318146	19:37317260-37318146	ENSG00000267605,ENSG00000286449,ENSG00000181666,ENSG00000276846,ENSG00000267682,ENSG00000279936
chr19	37334400	37335060	19:37334400-37335060	ENSG00000267605,ENSG00000286449,ENSG00000181666,ENSG00000276846,ENSG00000267682,ENSG00000189164,ENSG00000279936
chr19	37370650	37371438	19:37370650-37371438	ENSG00000286449,ENSG00000181666,ENSG00000267682,ENSG00000189164,ENSG00000279936,ENSG00000196437,ENSG00000171827
chr19	37466704	37467610	19:37466704-37467610	ENSG00000279936,ENSG00000196437,ENSG00000171827
chr19	37468977	37469758	19:37468977-37469758	ENSG00000279936,ENSG00000196437,ENSG00000171827
chr19	37505992	37507072	19:37505992-37507072	ENSG00000279936,ENSG00000196437,ENSG00000171827,ENSG00000266916,ENSG00000267115,ENSG00000188227
chr19	37513508	37513793	19:37513508-37513793	ENSG00000279936,ENSG00000266916,ENSG00000267115,ENSG00000188227
chr19	37551203	37551621	19:37551203-37551621	ENSG00000279936,ENSG00000180458,ENSG00000267470,ENSG00000171817
chr19	37594217	37595577	19:37594217-37595577	ENSG00000267605,ENSG00000279936,ENSG00000171817,ENSG00000180479
chr19	37654898	37656278	19:37654898-37656278	ENSG00000120784,ENSG00000267152,ENSG00000225868
chr19	37691926	37692548	19:37691926-37692548	ENSG00000279936,ENSG00000120784,ENSG00000196381,ENSG00000267552,ENSG00000267319,ENSG00000198182,ENSG00000267152,ENSG00000287496,ENSG00000225868
chr19	37719184	37720040	19:37719184-37720040	ENSG00000120784,ENSG00000196381,ENSG00000267552,ENSG00000267319,ENSG00000198182,ENSG00000267152,ENSG00000287496,ENSG00000267422,ENSG00000225868
chr19	37779060	37779998	19:37779060-37779998	ENSG00000267152,ENSG00000287496,ENSG00000189144,ENSG00000267422,ENSG00000225868
chr19	37817332	37817773	19:37817332-37817773	ENSG00000189144,ENSG00000267640,ENSG00000225868
chr19	37906655	37907463	19:37906655-37907463	ENSG00000225868,ENSG00000171804,ENSG00000105738,ENSG00000268051,ENSG00000268764,ENSG00000269653,ENSG00000268499,ENSG00000275132,ENSG00000167642,ENSG00000167641,ENSG00000267748,ENSG00000286037,ENSG00000200209
chr19	38048470	38049581	19:38048470-38049581	ENSG00000225868,ENSG00000105738,ENSG00000268051,ENSG00000268764,ENSG00000269653,ENSG00000268499
chr19	38213863	38214717	19:38213863-38214717	ENSG00000225868,ENSG00000105738,ENSG00000268051,ENSG00000268764,ENSG00000269653,ENSG00000268499,ENSG00000275132,ENSG00000011332,ENSG00000167642,ENSG00000167641,ENSG00000267748,ENSG00000286037,ENSG00000200209,ENSG00000167644
chr19	38229653	38229926	19:38229653-38229926	ENSG00000268764,ENSG00000269653,ENSG00000268499,ENSG00000275132,ENSG00000011332,ENSG00000167642,ENSG00000167641,ENSG00000267748,ENSG00000286037,ENSG00000200209
chr19	38315738	38316537	19:38315738-38316537	ENSG00000268764,ENSG00000269653,ENSG00000167642,ENSG00000167641,ENSG00000267748,ENSG00000286037,ENSG00000200209,ENSG00000167645,ENSG00000167644,ENSG00000099337,ENSG00000099338
chr19	38319859	38320244	19:38319859-38320244	ENSG00000167642,ENSG00000167641,ENSG00000267748,ENSG00000286037,ENSG00000200209,ENSG00000167645,ENSG00000167644,ENSG00000099337
chr19	38335576	38335884	19:38335576-38335884	ENSG00000268764,ENSG00000269653,ENSG00000167642,ENSG00000167641,ENSG00000267748,ENSG00000286037,ENSG00000200209,ENSG00000167645,ENSG00000167644,ENSG00000099337,ENSG00000099338,ENSG00000266963,ENSG00000099341
chr19	38336116	38337142	19:38336116-38337142	ENSG00000167642,ENSG00000167641,ENSG00000267748,ENSG00000286037,ENSG00000200209,ENSG00000167644,ENSG00000099338
chr19	38361573	38362711	19:38361573-38362711	ENSG00000167641,ENSG00000267748,ENSG00000286037,ENSG00000200209,ENSG00000099338,ENSG00000266963,ENSG00000099341
chr19	38374328	38375087	19:38374328-38375087	ENSG00000269653,ENSG00000167642,ENSG00000167641,ENSG00000267748,ENSG00000286037,ENSG00000200209,ENSG00000167644,ENSG00000099338,ENSG00000266963,ENSG00000099341,ENSG00000179168,ENSG00000267090,ENSG00000188766,ENSG00000171777
chr19	38387617	38388343	19:38387617-38388343	ENSG00000099341,ENSG00000179168,ENSG00000267090,ENSG00000188766,ENSG00000171777
chr19	38402727	38403628	19:38402727-38403628	ENSG00000269653,ENSG00000267748,ENSG00000179168,ENSG00000267090,ENSG00000188766,ENSG00000130244,ENSG00000171777,ENSG00000196218,ENSG00000269445,ENSG00000267291
chr19	38506985	38507348	19:38506985-38507348	ENSG00000171777,ENSG00000196218,ENSG00000269445,ENSG00000267291
chr19	38538939	38539218	19:38538939-38539218	ENSG00000196218,ENSG00000269445,ENSG00000268055,ENSG00000267291
chr19	38617822	38619487	19:38617822-38619487	ENSG00000269445,ENSG00000104814,ENSG00000267291,ENSG00000178982
chr19	38636864	38637251	19:38636864-38637251	ENSG00000104814,ENSG00000267291,ENSG00000178982,ENSG00000130402
chr19	38647333	38647901	19:38647333-38647901	ENSG00000267291,ENSG00000178982,ENSG00000130402
chr19	38655355	38655711	19:38655355-38655711	ENSG00000130402
chr19	38659402	38659631	19:38659402-38659631	ENSG00000130402
chr19	38664148	38664513	19:38664148-38664513	ENSG00000130402
chr19	38667149	38667348	19:38667149-38667348	-
chr19	38675592	38675980	19:38675592-38675980	ENSG00000267291,ENSG00000267375
chr19	38681057	38681663	19:38681057-38681663	ENSG00000267291,ENSG00000130402,ENSG00000267375
chr19	38686625	38686904	19:38686625-38686904	ENSG00000267375
chr19	38693567	38694249	19:38693567-38694249	ENSG00000267291,ENSG00000130402,ENSG00000267375
chr19	38726272	38727164	19:38726272-38727164	ENSG00000267291,ENSG00000130402,ENSG00000182472,ENSG00000267892,ENSG00000171747,ENSG00000268756
chr19	38734362	38734915	19:38734362-38734915	ENSG00000130402,ENSG00000182472,ENSG00000267892
chr19	38735419	38735662	19:38735419-38735662	ENSG00000182472,ENSG00000267892
chr19	38736086	38736404	19:38736086-38736404	ENSG00000182472,ENSG00000267892
chr19	38769688	38770371	19:38769688-38770371	ENSG00000267291,ENSG00000182472,ENSG00000205076,ENSG00000178934,ENSG00000207296,ENSG00000171747,ENSG00000268756
chr19	38770690	38771203	19:38770690-38771203	ENSG00000205076,ENSG00000178934,ENSG00000171747,ENSG00000268756
chr19	38791419	38792210	19:38791419-38792210	ENSG00000205076,ENSG00000178934,ENSG00000207296,ENSG00000171747,ENSG00000268756
chr19	38792562	38792865	19:38792562-38792865	ENSG00000178934,ENSG00000207296,ENSG00000171747,ENSG00000268756
chr19	38831394	38832182	19:38831394-38832182	ENSG00000171747,ENSG00000104823,ENSG00000268083,ENSG00000268756,ENSG00000104824,ENSG00000269688
chr19	38842372	38842929	19:38842372-38842929	ENSG00000171747,ENSG00000104823,ENSG00000268083,ENSG00000268756,ENSG00000104824,ENSG00000269688
chr19	38849670	38850804	19:38849670-38850804	ENSG00000104823,ENSG00000268083,ENSG00000268756,ENSG00000104824,ENSG00000269688,ENSG00000187994,ENSG00000269050
chr19	38864473	38865820	19:38864473-38865820	ENSG00000268756,ENSG00000104824,ENSG00000269688,ENSG00000187994,ENSG00000269050
chr19	38869864	38870451	19:38869864-38870451	ENSG00000187994,ENSG00000269050
chr19	38877824	38878534	19:38877824-38878534	ENSG00000187994,ENSG00000269050,ENSG00000068903
chr19	38899197	38900214	19:38899197-38900214	ENSG00000068903,ENSG00000104825,ENSG00000262484
chr19	38909015	38909370	19:38909015-38909370	ENSG00000262484
chr19	38924230	38924982	19:38924230-38924982	ENSG00000267291,ENSG00000262484,ENSG00000104835,ENSG00000128626,ENSG00000269486,ENSG00000287271
chr19	38930321	38931164	19:38930321-38931164	ENSG00000104835,ENSG00000269547,ENSG00000128626,ENSG00000269486,ENSG00000269190,ENSG00000287271
chr19	38949736	38950212	19:38949736-38950212	ENSG00000269547,ENSG00000128626,ENSG00000269486,ENSG00000269190,ENSG00000287271
chr19	39031388	39032109	19:39031388-39032109	ENSG00000287271,ENSG00000161243,ENSG00000267992
chr19	39073549	39074019	19:39073549-39074019	ENSG00000105205,ENSG00000278813,ENSG00000006659,ENSG00000240320,ENSG00000268088,ENSG00000269460,ENSG00000226025,ENSG00000249861,ENSG00000268243,ENSG00000268153,ENSG00000269519,ENSG00000105198,ENSG00000239320,ENSG00000243581,ENSG00000244253,ENSG00000269188,ENSG00000287271,ENSG00000161243,ENSG00000267992,ENSG00000183760,ENSG00000269172,ENSG00000188505,ENSG00000179751,ENSG00000268510,ENSG00000197110,ENSG00000272395,ENSG00000241983
chr19	39122189	39122477	19:39122189-39122477	ENSG00000130669,ENSG00000269172,ENSG00000188505,ENSG00000179751
chr19	39125440	39125985	19:39125440-39125985	ENSG00000287271,ENSG00000130669,ENSG00000269172,ENSG00000188505,ENSG00000179751,ENSG00000268510,ENSG00000197110,ENSG00000272395
chr19	39264437	39265102	19:39264437-39265102	ENSG00000188505,ENSG00000179751,ENSG00000268510,ENSG00000197110,ENSG00000272395,ENSG00000213926,ENSG00000272311,ENSG00000183709
chr19	39297963	39298579	19:39297963-39298579	ENSG00000105205,ENSG00000278813,ENSG00000006659,ENSG00000240320,ENSG00000268088,ENSG00000269460,ENSG00000226025,ENSG00000249861,ENSG00000268243,ENSG00000268153,ENSG00000269519,ENSG00000105198,ENSG00000239320,ENSG00000243581,ENSG00000244253,ENSG00000269188,ENSG00000171777,ENSG00000287271,ENSG00000183760,ENSG00000269172,ENSG00000188505,ENSG00000179751,ENSG00000268510,ENSG00000197110,ENSG00000272395,ENSG00000213926,ENSG00000272311,ENSG00000183709,ENSG00000182393,ENSG00000128011,ENSG00000241983
chr19	39320471	39321190	19:39320471-39321190	ENSG00000268153,ENSG00000269519,ENSG00000287271,ENSG00000269172,ENSG00000188505,ENSG00000179751,ENSG00000268510,ENSG00000197110,ENSG00000272395,ENSG00000128011,ENSG00000130755,ENSG00000241983
chr19	39335394	39336283	19:39335394-39336283	ENSG00000188505,ENSG00000179751,ENSG00000268510,ENSG00000130755,ENSG00000269246,ENSG00000179134,ENSG00000241983
chr19	39341703	39342672	19:39341703-39342672	ENSG00000287271,ENSG00000188505,ENSG00000179751,ENSG00000268510,ENSG00000130755,ENSG00000269246,ENSG00000179134,ENSG00000241983
chr19	39390730	39391648	19:39390730-39391648	ENSG00000179134,ENSG00000241983,ENSG00000006712,ENSG00000063322,ENSG00000128016,ENSG00000266559,ENSG00000090924
chr19	39397763	39397967	19:39397763-39397967	ENSG00000241983,ENSG00000006712,ENSG00000063322,ENSG00000128016,ENSG00000266559,ENSG00000090924
chr19	39401270	39402599	19:39401270-39402599	ENSG00000241983,ENSG00000006712,ENSG00000063322,ENSG00000128016,ENSG00000266559,ENSG00000090924
chr19	39403861	39404193	19:39403861-39404193	ENSG00000063322,ENSG00000128016,ENSG00000266559,ENSG00000090924
chr19	39406494	39407179	19:39406494-39407179	ENSG00000128016,ENSG00000266559,ENSG00000090924
chr19	39409638	39410288	19:39409638-39410288	ENSG00000128016,ENSG00000266559,ENSG00000090924
chr19	39411862	39412869	19:39411862-39412869	ENSG00000241983,ENSG00000006712,ENSG00000063322,ENSG00000128016,ENSG00000266559,ENSG00000090924
chr19	39435605	39436230	19:39435605-39436230	ENSG00000226025,ENSG00000186838,ENSG00000090932,ENSG00000241983,ENSG00000090924,ENSG00000105193,ENSG00000196235
chr19	39445231	39445974	19:39445231-39445974	ENSG00000268088,ENSG00000269460,ENSG00000226025,ENSG00000249861,ENSG00000268243,ENSG00000105198,ENSG00000239320,ENSG00000243581,ENSG00000269188,ENSG00000269588,ENSG00000186838,ENSG00000090932,ENSG00000241983,ENSG00000090924,ENSG00000105193,ENSG00000196235,ENSG00000105197
chr19	39480445	39481135	19:39480445-39481135	ENSG00000240320,ENSG00000269460,ENSG00000226025,ENSG00000249861,ENSG00000268243,ENSG00000239320,ENSG00000243581,ENSG00000244253,ENSG00000269584,ENSG00000269792,ENSG00000176401,ENSG00000186838,ENSG00000090932,ENSG00000196235,ENSG00000105197
chr19	39532425	39533151	19:39532425-39533151	ENSG00000105205,ENSG00000278813,ENSG00000006659,ENSG00000240320,ENSG00000268088,ENSG00000269460,ENSG00000226025,ENSG00000249861,ENSG00000268243,ENSG00000268153,ENSG00000269519,ENSG00000105198,ENSG00000239320,ENSG00000243581,ENSG00000244253,ENSG00000269188,ENSG00000269588,ENSG00000176396,ENSG00000269584,ENSG00000269792,ENSG00000176401,ENSG00000186838,ENSG00000090932,ENSG00000241983,ENSG00000196235,ENSG00000105197
chr19	39539655	39540406	19:39539655-39540406	ENSG00000105205,ENSG00000278813,ENSG00000006659,ENSG00000240320,ENSG00000268088,ENSG00000269460,ENSG00000226025,ENSG00000249861,ENSG00000268243,ENSG00000268153,ENSG00000269519,ENSG00000105198,ENSG00000239320,ENSG00000243581,ENSG00000244253,ENSG00000269188,ENSG00000269588,ENSG00000176396,ENSG00000269584,ENSG00000269792,ENSG00000176401,ENSG00000186838,ENSG00000090932
chr19	39793102	39793472	19:39793102-39793472	ENSG00000269069,ENSG00000105202,ENSG00000276445,ENSG00000213921,ENSG00000105205,ENSG00000278813,ENSG00000006659,ENSG00000240320,ENSG00000268088,ENSG00000269460,ENSG00000226025,ENSG00000249861,ENSG00000268243,ENSG00000268153,ENSG00000269519,ENSG00000105198,ENSG00000239320,ENSG00000243581,ENSG00000244253,ENSG00000269188,ENSG00000269588
chr19	39824349	39824945	19:39824349-39824945	ENSG00000105202,ENSG00000277759,ENSG00000105204,ENSG00000276445,ENSG00000213921,ENSG00000105205,ENSG00000278813,ENSG00000006659,ENSG00000240320,ENSG00000268088,ENSG00000269460,ENSG00000226025,ENSG00000249861,ENSG00000268243,ENSG00000268153,ENSG00000105198,ENSG00000239320,ENSG00000243581,ENSG00000269188
chr19	39828430	39828839	19:39828430-39828839	ENSG00000277759,ENSG00000105204,ENSG00000276445
chr19	39833259	39834322	19:39833259-39834322	ENSG00000105202,ENSG00000277759,ENSG00000105204,ENSG00000276445,ENSG00000213921,ENSG00000105205,ENSG00000278813,ENSG00000006659,ENSG00000240320,ENSG00000268088,ENSG00000269460,ENSG00000226025,ENSG00000249861,ENSG00000269519,ENSG00000105198,ENSG00000239320
chr19	39846052	39846704	19:39846052-39846704	ENSG00000105202,ENSG00000276445,ENSG00000213921,ENSG00000105205,ENSG00000278813,ENSG00000006659,ENSG00000240320,ENSG00000268088,ENSG00000269460,ENSG00000226025,ENSG00000249861,ENSG00000268243,ENSG00000268153,ENSG00000244253,ENSG00000269188
chr19	39892974	39893409	19:39892974-39893409	ENSG00000275395,ENSG00000006659
chr19	39893579	39893884	19:39893579-39893884	ENSG00000275395
chr19	39941389	39942216	19:39941389-39942216	ENSG00000269069,ENSG00000187534,ENSG00000275395,ENSG00000105205,ENSG00000278813,ENSG00000006659,ENSG00000240320,ENSG00000268088,ENSG00000269460,ENSG00000226025,ENSG00000249861,ENSG00000268243,ENSG00000268153,ENSG00000269519,ENSG00000105198,ENSG00000239320,ENSG00000243581,ENSG00000244253,ENSG00000269188
chr19	39953613	39953808	19:39953613-39953808	ENSG00000187534
chr19	39970610	39971401	19:39970610-39971401	ENSG00000269069,ENSG00000187187,ENSG00000013275,ENSG00000105205,ENSG00000278813,ENSG00000006659,ENSG00000240320,ENSG00000268088,ENSG00000269460,ENSG00000226025,ENSG00000269519,ENSG00000105198,ENSG00000239320,ENSG00000243581
chr19	39996453	39997473	19:39996453-39997473	ENSG00000269069,ENSG00000187187,ENSG00000013275
chr19	40055843	40056347	19:40055843-40056347	ENSG00000128000,ENSG00000269069,ENSG00000240320
chr19	40090316	40091186	19:40090316-40091186	ENSG00000269296,ENSG00000197782,ENSG00000269749,ENSG00000269069
chr19	40108024	40108691	19:40108024-40108691	ENSG00000230086,ENSG00000269069
chr19	40108905	40109135	19:40108905-40109135	ENSG00000230086,ENSG00000269069
chr19	40118221	40118659	19:40118221-40118659	ENSG00000230086,ENSG00000269069
chr19	40143661	40144609	19:40143661-40144609	ENSG00000105219,ENSG00000174521,ENSG00000230086
chr19	40157123	40157333	19:40157123-40157333	-
chr19	40163694	40164053	19:40163694-40164053	-
chr19	40190638	40191905	19:40190638-40191905	ENSG00000105219,ENSG00000174521,ENSG00000130758
chr19	40218022	40218411	19:40218022-40218411	ENSG00000105219,ENSG00000174521,ENSG00000130758
chr19	40222021	40222258	19:40222021-40222258	ENSG00000105221,ENSG00000105219,ENSG00000174521
chr19	40280274	40280621	19:40280274-40280621	ENSG00000206674,ENSG00000207631,ENSG00000205041,ENSG00000105221
chr19	40284409	40285860	19:40284409-40285860	ENSG00000275652,ENSG00000207281,ENSG00000206674,ENSG00000207631,ENSG00000205041,ENSG00000105221
chr19	40348310	40348820	19:40348310-40348820	ENSG00000277510,ENSG00000105227,ENSG00000275652,ENSG00000279759,ENSG00000105223,ENSG00000206925,ENSG00000207281,ENSG00000160392,ENSG00000206674
chr19	40398800	40399010	19:40398800-40399010	ENSG00000105227,ENSG00000160396,ENSG00000275652,ENSG00000279759
chr19	40403543	40404615	19:40403543-40404615	ENSG00000277510,ENSG00000105227,ENSG00000160396,ENSG00000275652,ENSG00000279759,ENSG00000207281
chr19	40420772	40421342	19:40420772-40421342	ENSG00000277453,ENSG00000197019,ENSG00000105227,ENSG00000275652
chr19	40425538	40426247	19:40425538-40426247	ENSG00000277510,ENSG00000090013,ENSG00000268366,ENSG00000167565,ENSG00000277453,ENSG00000197019,ENSG00000105227,ENSG00000275652,ENSG00000279759,ENSG00000207281
chr19	40433746	40434340	19:40433746-40434340	ENSG00000277510,ENSG00000268366,ENSG00000167565,ENSG00000277453,ENSG00000197019,ENSG00000275652
chr19	40443071	40443464	19:40443071-40443464	ENSG00000277510,ENSG00000090013,ENSG00000268366,ENSG00000167565,ENSG00000277453,ENSG00000197019,ENSG00000275652
chr19	40444130	40444911	19:40444130-40444911	ENSG00000277510,ENSG00000090013,ENSG00000268366,ENSG00000167565,ENSG00000277453,ENSG00000197019,ENSG00000105227,ENSG00000275652,ENSG00000279759,ENSG00000207281
chr19	40465543	40466925	19:40465543-40466925	ENSG00000160460,ENSG00000277510,ENSG00000090013,ENSG00000275652
chr19	40529168	40529545	19:40529168-40529545	ENSG00000160460,ENSG00000277510
chr19	40570411	40571141	19:40570411-40571141	ENSG00000160410,ENSG00000160460
chr19	40576394	40577194	19:40576394-40577194	ENSG00000090006,ENSG00000160410,ENSG00000160460
chr19	40603774	40604392	19:40603774-40604392	ENSG00000090006
chr19	40605331	40605940	19:40605331-40605940	ENSG00000090006
chr19	40610303	40610721	19:40610303-40610721	ENSG00000090006
chr19	40613749	40614170	19:40613749-40614170	ENSG00000090006
chr19	40648101	40648486	19:40648101-40648486	-
chr19	40662752	40663517	19:40662752-40663517	ENSG00000213908,ENSG00000197408,ENSG00000269353,ENSG00000256612,ENSG00000198251,ENSG00000268797,ENSG00000269858,ENSG00000077312,ENSG00000188493,ENSG00000086544,ENSG00000223284,ENSG00000123815,ENSG00000105245
chr19	40673450	40673708	19:40673450-40673708	ENSG00000213908,ENSG00000256612,ENSG00000198251,ENSG00000086544,ENSG00000223284,ENSG00000105245
chr19	40687341	40688105	19:40687341-40688105	ENSG00000086544,ENSG00000223284,ENSG00000123815,ENSG00000105245
chr19	40690477	40691170	19:40690477-40691170	ENSG00000086544,ENSG00000223284,ENSG00000123815,ENSG00000105245
chr19	40714888	40715360	19:40714888-40715360	ENSG00000077312,ENSG00000188493,ENSG00000086544,ENSG00000223284,ENSG00000123815
chr19	40716693	40717425	19:40716693-40717425	ENSG00000077312,ENSG00000188493,ENSG00000086544,ENSG00000223284,ENSG00000123815
chr19	40750442	40751576	19:40750442-40751576	ENSG00000268797,ENSG00000269858,ENSG00000282951,ENSG00000171570,ENSG00000167578,ENSG00000268975,ENSG00000261857,ENSG00000077312,ENSG00000188493,ENSG00000086544,ENSG00000223284,ENSG00000123815
chr19	40777267	40778667	19:40777267-40778667	ENSG00000268797,ENSG00000269858,ENSG00000282951,ENSG00000171570,ENSG00000167578,ENSG00000268975,ENSG00000261857,ENSG00000077312,ENSG00000188493
chr19	40792254	40792823	19:40792254-40792823	ENSG00000268797,ENSG00000269858,ENSG00000282951,ENSG00000171570,ENSG00000167578,ENSG00000268975,ENSG00000261857,ENSG00000077312,ENSG00000188493,ENSG00000223284
chr19	40798180	40799406	19:40798180-40799406	ENSG00000268797,ENSG00000269858,ENSG00000282951,ENSG00000171570,ENSG00000167578,ENSG00000261857,ENSG00000077312,ENSG00000188493,ENSG00000086544,ENSG00000123815
chr19	40810774	40811455	19:40810774-40811455	ENSG00000198251,ENSG00000233622,ENSG00000268797,ENSG00000269858,ENSG00000282951,ENSG00000223284
chr19	40818476	40818861	19:40818476-40818861	ENSG00000256612,ENSG00000198251,ENSG00000233622,ENSG00000268797,ENSG00000269858,ENSG00000282951,ENSG00000223284
chr19	40826708	40827376	19:40826708-40827376	ENSG00000271299,ENSG00000213908,ENSG00000197408,ENSG00000269353,ENSG00000256612,ENSG00000198251,ENSG00000130612,ENSG00000255974,ENSG00000279108,ENSG00000269843,ENSG00000237118,ENSG00000223284
chr19	40843761	40844129	19:40843761-40844129	ENSG00000224476,ENSG00000197838,ENSG00000271299,ENSG00000268101,ENSG00000213908,ENSG00000197408,ENSG00000269353,ENSG00000256612,ENSG00000198251,ENSG00000130612,ENSG00000255974,ENSG00000279108,ENSG00000269843,ENSG00000237118
chr19	40875383	40875979	19:40875383-40875979	ENSG00000197838,ENSG00000271299,ENSG00000268101,ENSG00000213908,ENSG00000197408,ENSG00000269353,ENSG00000256612,ENSG00000198251,ENSG00000130612,ENSG00000198077,ENSG00000255974,ENSG00000279108
chr19	40965412	40965627	19:40965412-40965627	ENSG00000197838,ENSG00000271299,ENSG00000268101,ENSG00000213908,ENSG00000197408,ENSG00000269353,ENSG00000256612,ENSG00000198251,ENSG00000130612
chr19	41120856	41121504	19:41120856-41121504	ENSG00000241104,ENSG00000204941,ENSG00000238092,ENSG00000268582,ENSG00000269354,ENSG00000268997,ENSG00000105352,ENSG00000239736,ENSG00000269652,ENSG00000167601,ENSG00000167600,ENSG00000264423,ENSG00000224476,ENSG00000268529,ENSG00000197446,ENSG00000197838,ENSG00000271299,ENSG00000268101,ENSG00000213908,ENSG00000197408,ENSG00000269353,ENSG00000256612,ENSG00000198251
chr19	41127849	41128268	19:41127849-41128268	ENSG00000269354,ENSG00000269266,ENSG00000269652,ENSG00000167601,ENSG00000167600,ENSG00000264423,ENSG00000224476,ENSG00000268529,ENSG00000197446,ENSG00000197838,ENSG00000271299,ENSG00000268101,ENSG00000213908,ENSG00000197408,ENSG00000269353,ENSG00000256612,ENSG00000198251
chr19	41135374	41136116	19:41135374-41136116	ENSG00000227349,ENSG00000221878,ENSG00000268582,ENSG00000269354,ENSG00000268997,ENSG00000105352,ENSG00000269266,ENSG00000239736,ENSG00000269652,ENSG00000167601,ENSG00000167600,ENSG00000264423,ENSG00000224476,ENSG00000268529,ENSG00000197446,ENSG00000197838,ENSG00000271299,ENSG00000268101,ENSG00000213908,ENSG00000197408,ENSG00000269353,ENSG00000256612,ENSG00000198251,ENSG00000130612
chr19	41180098	41180592	19:41180098-41180592	ENSG00000269652,ENSG00000167601,ENSG00000167600,ENSG00000264423,ENSG00000224476,ENSG00000271299
chr19	41262187	41264562	19:41262187-41264562	ENSG00000239868,ENSG00000105323,ENSG00000269652,ENSG00000167601,ENSG00000167600,ENSG00000264423
chr19	41297688	41298075	19:41297688-41298075	ENSG00000239868,ENSG00000105323,ENSG00000269652,ENSG00000167601,ENSG00000167600
chr19	41298273	41298511	19:41298273-41298511	ENSG00000239868,ENSG00000105323,ENSG00000269652,ENSG00000167601
chr19	41302657	41303098	19:41302657-41303098	ENSG00000142039,ENSG00000286177,ENSG00000239868,ENSG00000105323,ENSG00000269652,ENSG00000167601,ENSG00000167600,ENSG00000264423
chr19	41308305	41308934	19:41308305-41308934	ENSG00000142039,ENSG00000286177,ENSG00000239868,ENSG00000105323,ENSG00000269652,ENSG00000167601,ENSG00000167600
chr19	41309917	41310465	19:41309917-41310465	ENSG00000142039,ENSG00000286177,ENSG00000239868,ENSG00000269652,ENSG00000167601,ENSG00000167600
chr19	41327514	41328745	19:41327514-41328745	ENSG00000142046,ENSG00000255730,ENSG00000142039,ENSG00000286177,ENSG00000105329,ENSG00000269652,ENSG00000167601
chr19	41341869	41342739	19:41341869-41342739	ENSG00000255730,ENSG00000105329
chr19	41351193	41351947	19:41351193-41351947	ENSG00000277744,ENSG00000123810,ENSG00000142046,ENSG00000255730,ENSG00000142039,ENSG00000286177,ENSG00000105329,ENSG00000269652,ENSG00000167601
chr19	41352645	41353038	19:41352645-41353038	ENSG00000142046,ENSG00000255730,ENSG00000105329
chr19	41353542	41354215	19:41353542-41354215	ENSG00000123810,ENSG00000142046,ENSG00000255730,ENSG00000105329
chr19	41363769	41364413	19:41363769-41364413	ENSG00000239736,ENSG00000204978,ENSG00000277136,ENSG00000268987,ENSG00000248098,ENSG00000077348,ENSG00000277744,ENSG00000123810,ENSG00000142046,ENSG00000255730,ENSG00000105329,ENSG00000269652,ENSG00000167601
chr19	41376498	41376704	19:41376498-41376704	ENSG00000277744,ENSG00000142046,ENSG00000255730
chr19	41397105	41397891	19:41397105-41397891	ENSG00000105352,ENSG00000269266,ENSG00000239736,ENSG00000267107,ENSG00000204978,ENSG00000277136,ENSG00000105341,ENSG00000177191,ENSG00000268475,ENSG00000268987,ENSG00000248098,ENSG00000077348,ENSG00000277744,ENSG00000123810,ENSG00000142046,ENSG00000255730
chr19	41427472	41428311	19:41427472-41428311	ENSG00000204978,ENSG00000277136,ENSG00000105341,ENSG00000177191,ENSG00000268475,ENSG00000248098
chr19	41439656	41440113	19:41439656-41440113	ENSG00000269354,ENSG00000268997,ENSG00000105352,ENSG00000269266,ENSG00000239736,ENSG00000268034,ENSG00000267107,ENSG00000204978,ENSG00000277136,ENSG00000105341,ENSG00000177191,ENSG00000268475,ENSG00000268987,ENSG00000248098,ENSG00000077348
chr19	41521992	41522307	19:41521992-41522307	ENSG00000268582,ENSG00000105352,ENSG00000269266,ENSG00000239736,ENSG00000270164,ENSG00000268355,ENSG00000269800,ENSG00000268034,ENSG00000267107
chr19	41529634	41530101	19:41529634-41530101	ENSG00000269266,ENSG00000239736,ENSG00000270164,ENSG00000268355,ENSG00000269800,ENSG00000268034,ENSG00000267107
chr19	41531625	41531902	19:41531625-41531902	ENSG00000268582,ENSG00000269354,ENSG00000268997,ENSG00000105352,ENSG00000269266,ENSG00000239736,ENSG00000007129,ENSG00000268027,ENSG00000270164,ENSG00000268355,ENSG00000269800,ENSG00000268034,ENSG00000267107
chr19	41535177	41535528	19:41535177-41535528	ENSG00000268997,ENSG00000105352,ENSG00000269266,ENSG00000239736,ENSG00000007129,ENSG00000268027,ENSG00000270164,ENSG00000268355,ENSG00000268034,ENSG00000267107
chr19	41546405	41546718	19:41546405-41546718	ENSG00000268582,ENSG00000269354,ENSG00000268997,ENSG00000105352,ENSG00000269266,ENSG00000239736,ENSG00000280014,ENSG00000007129,ENSG00000268027,ENSG00000270164,ENSG00000268034,ENSG00000267107
chr19	41549136	41549729	19:41549136-41549729	ENSG00000268833,ENSG00000268582,ENSG00000269354,ENSG00000268997,ENSG00000105352,ENSG00000269266,ENSG00000239736,ENSG00000280014,ENSG00000007129,ENSG00000268027,ENSG00000270164,ENSG00000268034,ENSG00000267107
chr19	41706790	41707093	19:41706790-41707093	ENSG00000269119,ENSG00000170956,ENSG00000268833,ENSG00000086548,ENSG00000267881,ENSG00000105388,ENSG00000007306,ENSG00000268582,ENSG00000269354,ENSG00000268997,ENSG00000105352,ENSG00000269266,ENSG00000239736
chr19	41859495	41860576	19:41859495-41860576	ENSG00000076928,ENSG00000276926,ENSG00000105372,ENSG00000142025,ENSG00000273111,ENSG00000278239,ENSG00000269119,ENSG00000170956,ENSG00000268833,ENSG00000086548
chr19	41871705	41872076	19:41871705-41872076	ENSG00000076928,ENSG00000105369,ENSG00000276926,ENSG00000105372,ENSG00000142025,ENSG00000273111,ENSG00000278239,ENSG00000269119,ENSG00000170956
chr19	41875345	41875887	19:41875345-41875887	ENSG00000268041,ENSG00000076928,ENSG00000105369,ENSG00000276926,ENSG00000105372,ENSG00000142025,ENSG00000273111,ENSG00000278239,ENSG00000269119,ENSG00000170956,ENSG00000268833,ENSG00000086548
chr19	41883985	41884559	19:41883985-41884559	ENSG00000076928,ENSG00000105369,ENSG00000276926,ENSG00000105372,ENSG00000142025,ENSG00000273111,ENSG00000278239,ENSG00000269119,ENSG00000170956
chr19	41887456	41888126	19:41887456-41888126	ENSG00000076928,ENSG00000142025,ENSG00000273111,ENSG00000278239
chr19	41928057	41928405	19:41928057-41928405	ENSG00000268041,ENSG00000076928,ENSG00000142025,ENSG00000273111,ENSG00000278239
chr19	41936557	41936877	19:41936557-41936877	ENSG00000238092,ENSG00000105404,ENSG00000268041,ENSG00000076928,ENSG00000142025,ENSG00000273111,ENSG00000278239,ENSG00000269119,ENSG00000170956,ENSG00000268833,ENSG00000086548
chr19	41945164	41945889	19:41945164-41945889	ENSG00000227606,ENSG00000236932,ENSG00000227349,ENSG00000170848,ENSG00000248257,ENSG00000124467,ENSG00000221826,ENSG00000243167,ENSG00000231561,ENSG00000105404,ENSG00000268041,ENSG00000076928,ENSG00000105372,ENSG00000142025,ENSG00000273111,ENSG00000278239,ENSG00000269119,ENSG00000170956,ENSG00000268833,ENSG00000086548,ENSG00000268582,ENSG00000269354,ENSG00000268997,ENSG00000105352
chr19	41958403	41958899	19:41958403-41958899	ENSG00000105404,ENSG00000142025,ENSG00000273111,ENSG00000278239,ENSG00000269119,ENSG00000170956,ENSG00000268833
chr19	41959147	41959698	19:41959147-41959698	ENSG00000105404,ENSG00000142025,ENSG00000273111,ENSG00000278239,ENSG00000269119,ENSG00000170956,ENSG00000268833,ENSG00000086548
chr19	41993652	41994403	19:41993652-41994403	ENSG00000227349,ENSG00000105737,ENSG00000105409,ENSG00000285505,ENSG00000142025,ENSG00000273111,ENSG00000278239,ENSG00000269119,ENSG00000170956,ENSG00000268833,ENSG00000086548
chr19	42075616	42076498	19:42075616-42076498	ENSG00000236123,ENSG00000242221,ENSG00000236932,ENSG00000243130,ENSG00000221878,ENSG00000170848,ENSG00000231924,ENSG00000248257,ENSG00000225877,ENSG00000124467,ENSG00000221826,ENSG00000243167,ENSG00000231561,ENSG00000233681,ENSG00000105732,ENSG00000105737,ENSG00000269119,ENSG00000170956,ENSG00000268833
chr19	42132258	42133592	19:42132258-42133592	ENSG00000259436,ENSG00000266226,ENSG00000254887,ENSG00000028277
chr19	42160074	42160319	19:42160074-42160319	ENSG00000238092,ENSG00000259436
chr19	42176846	42177413	19:42176846-42177413	ENSG00000227606,ENSG00000221878,ENSG00000231924,ENSG00000225877,ENSG00000124467,ENSG00000243167,ENSG00000233681,ENSG00000277533,ENSG00000288671,ENSG00000259436,ENSG00000266226,ENSG00000254887,ENSG00000028277
chr19	42199023	42199943	19:42199023-42199943	ENSG00000288671,ENSG00000160570,ENSG00000259436,ENSG00000028277
chr19	42201518	42201884	19:42201518-42201884	ENSG00000160570,ENSG00000028277
chr19	42217196	42218051	19:42217196-42218051	ENSG00000279539,ENSG00000105723,ENSG00000167625,ENSG00000288671,ENSG00000160570
chr19	42219839	42220539	19:42219839-42220539	ENSG00000279539,ENSG00000105723,ENSG00000167625,ENSG00000288671,ENSG00000160570
chr19	42242290	42243330	19:42242290-42243330	ENSG00000079432,ENSG00000105722,ENSG00000279539,ENSG00000268643,ENSG00000105723,ENSG00000167625,ENSG00000288671,ENSG00000160570
chr19	42244604	42245021	19:42244604-42245021	ENSG00000279539,ENSG00000268643,ENSG00000105723,ENSG00000288671
chr19	42253529	42255455	19:42253529-42255455	ENSG00000079432,ENSG00000105722,ENSG00000279539,ENSG00000268643,ENSG00000105723,ENSG00000288671
chr19	42268224	42269249	19:42268224-42269249	ENSG00000079432,ENSG00000105722,ENSG00000279539,ENSG00000268643,ENSG00000105723,ENSG00000288671
chr19	42280363	42280814	19:42280363-42280814	ENSG00000079432,ENSG00000105722,ENSG00000279539
chr19	42283210	42284387	19:42283210-42284387	ENSG00000079462,ENSG00000079432,ENSG00000105722,ENSG00000279539,ENSG00000268643,ENSG00000105723
chr19	42301922	42302909	19:42301922-42302909	ENSG00000277533,ENSG00000167619,ENSG00000188368,ENSG00000079462,ENSG00000079432
chr19	42313353	42313827	19:42313353-42313827	ENSG00000167619,ENSG00000188368,ENSG00000079462
chr19	42316570	42317049	19:42316570-42317049	ENSG00000277533,ENSG00000167619,ENSG00000188368,ENSG00000079462
chr19	42325115	42326026	19:42325115-42326026	ENSG00000242221,ENSG00000231924,ENSG00000225877,ENSG00000238092,ENSG00000243167,ENSG00000233681,ENSG00000277533,ENSG00000105429,ENSG00000167619,ENSG00000188368,ENSG00000079462,ENSG00000288671,ENSG00000266226,ENSG00000254887
chr19	42370845	42371151	19:42370845-42371151	ENSG00000233681,ENSG00000277533,ENSG00000105429
chr19	42386977	42387613	19:42386977-42387613	ENSG00000272396,ENSG00000230681,ENSG00000236932,ENSG00000243130,ENSG00000282943,ENSG00000170848,ENSG00000248257,ENSG00000225877,ENSG00000238092,ENSG00000124467,ENSG00000221826,ENSG00000243167,ENSG00000231561,ENSG00000233681,ENSG00000230558,ENSG00000079435,ENSG00000213904,ENSG00000105427,ENSG00000277533,ENSG00000105429
chr19	42396859	42397424	19:42396859-42397424	ENSG00000204936,ENSG00000241104,ENSG00000204941,ENSG00000242221,ENSG00000236932,ENSG00000221878,ENSG00000170848,ENSG00000231924,ENSG00000248257,ENSG00000238092,ENSG00000124467,ENSG00000243167,ENSG00000231561,ENSG00000233681,ENSG00000230558,ENSG00000269374,ENSG00000253048,ENSG00000079435,ENSG00000213904,ENSG00000105427,ENSG00000277533
chr19	42401493	42402061	19:42401493-42402061	ENSG00000079435,ENSG00000213904,ENSG00000277533
chr19	42422991	42424095	19:42422991-42424095	ENSG00000236932,ENSG00000221878,ENSG00000170848,ENSG00000225877,ENSG00000238092,ENSG00000124467,ENSG00000221826,ENSG00000243167,ENSG00000231561,ENSG00000233681,ENSG00000124469,ENSG00000230558,ENSG00000269374,ENSG00000253048,ENSG00000189377,ENSG00000268605,ENSG00000079435,ENSG00000213904,ENSG00000277533
chr19	42438435	42438650	19:42438435-42438650	ENSG00000230681,ENSG00000183668,ENSG00000204941,ENSG00000230529,ENSG00000236932,ENSG00000243130,ENSG00000282943,ENSG00000227349,ENSG00000221878,ENSG00000170848,ENSG00000231924,ENSG00000225877,ENSG00000238092,ENSG00000124467,ENSG00000221826,ENSG00000243167,ENSG00000231561,ENSG00000233681,ENSG00000124469,ENSG00000230558,ENSG00000079385,ENSG00000269374,ENSG00000253048,ENSG00000189377,ENSG00000268605,ENSG00000079435,ENSG00000277533
chr19	42450224	42450715	19:42450224-42450715	ENSG00000204933,ENSG00000204936,ENSG00000230681,ENSG00000236123,ENSG00000183668,ENSG00000241104,ENSG00000243137,ENSG00000204941,ENSG00000227606,ENSG00000230529,ENSG00000242221,ENSG00000236932,ENSG00000243130,ENSG00000282943,ENSG00000227349,ENSG00000221878,ENSG00000170848,ENSG00000231924,ENSG00000248257,ENSG00000225877,ENSG00000238092,ENSG00000124467,ENSG00000221826,ENSG00000243167,ENSG00000231561,ENSG00000233681,ENSG00000124469,ENSG00000230558,ENSG00000079385,ENSG00000269374,ENSG00000253048,ENSG00000189377,ENSG00000213904,ENSG00000277533,ENSG00000268582
chr19	43463162	43464440	19:43463162-43464440	ENSG00000176531,ENSG00000124466,ENSG00000131126,ENSG00000204933,ENSG00000272396,ENSG00000204936,ENSG00000231412,ENSG00000230681,ENSG00000236123,ENSG00000183668,ENSG00000241104,ENSG00000243137,ENSG00000204941,ENSG00000227606,ENSG00000230529,ENSG00000242221,ENSG00000236932,ENSG00000282943,ENSG00000221878,ENSG00000124467
chr19	43475070	43475702	19:43475070-43475702	ENSG00000176531,ENSG00000124466,ENSG00000131126,ENSG00000204933,ENSG00000272396,ENSG00000204936,ENSG00000231412,ENSG00000230681,ENSG00000236123,ENSG00000183668,ENSG00000241104,ENSG00000243137,ENSG00000204941,ENSG00000227606,ENSG00000230529,ENSG00000242221,ENSG00000236932,ENSG00000243130,ENSG00000282943,ENSG00000227349,ENSG00000221878,ENSG00000170848,ENSG00000231924,ENSG00000225877
chr19	43503668	43504755	19:43503668-43504755	ENSG00000176531,ENSG00000124466,ENSG00000131126,ENSG00000272396,ENSG00000204936,ENSG00000231412,ENSG00000230681,ENSG00000236123,ENSG00000183668,ENSG00000243137,ENSG00000204941,ENSG00000227606,ENSG00000230529,ENSG00000242221,ENSG00000236932,ENSG00000243130,ENSG00000221878,ENSG00000231924,ENSG00000225877,ENSG00000238092,ENSG00000124467
chr19	43525376	43525684	19:43525376-43525684	ENSG00000176472,ENSG00000105755
chr19	43526993	43527524	19:43526993-43527524	ENSG00000176472,ENSG00000105755,ENSG00000131126,ENSG00000204933,ENSG00000272396,ENSG00000204936,ENSG00000231412,ENSG00000230681,ENSG00000236123,ENSG00000183668,ENSG00000241104,ENSG00000243137,ENSG00000242221,ENSG00000221878
chr19	43532804	43534362	19:43532804-43534362	ENSG00000176472,ENSG00000105755,ENSG00000131126,ENSG00000272396,ENSG00000204936,ENSG00000231412,ENSG00000230681,ENSG00000236123,ENSG00000241104,ENSG00000243137,ENSG00000204941
chr19	43555289	43555484	19:43555289-43555484	ENSG00000269583,ENSG00000268361,ENSG00000269177,ENSG00000073050,ENSG00000131126,ENSG00000236123
chr19	43562557	43563226	19:43562557-43563226	ENSG00000104783,ENSG00000105767,ENSG00000226763,ENSG00000124444,ENSG00000167378,ENSG00000234465,ENSG00000269583,ENSG00000268361,ENSG00000269177,ENSG00000073050,ENSG00000131126,ENSG00000204933,ENSG00000272396,ENSG00000204936,ENSG00000231412,ENSG00000230681,ENSG00000236123,ENSG00000183668,ENSG00000241104,ENSG00000243137,ENSG00000204941,ENSG00000227606,ENSG00000230529,ENSG00000242221,ENSG00000236932,ENSG00000243130,ENSG00000282943,ENSG00000227349,ENSG00000221878,ENSG00000170848,ENSG00000231924,ENSG00000248257,ENSG00000225877,ENSG00000238092,ENSG00000124467,ENSG00000221826,ENSG00000231561,ENSG00000233681
chr19	43575376	43576030	19:43575376-43576030	ENSG00000226763,ENSG00000124444,ENSG00000167378,ENSG00000234465,ENSG00000269583,ENSG00000268361,ENSG00000073050,ENSG00000131126,ENSG00000204933,ENSG00000272396,ENSG00000231412,ENSG00000236123,ENSG00000241104,ENSG00000243137
chr19	43594762	43595361	19:43594762-43595361	ENSG00000131116,ENSG00000226763,ENSG00000124444,ENSG00000167378,ENSG00000234465,ENSG00000269583,ENSG00000268361,ENSG00000073050
chr19	43595762	43596591	19:43595762-43596591	ENSG00000131116,ENSG00000226763,ENSG00000124444,ENSG00000167378,ENSG00000234465,ENSG00000269583,ENSG00000268361,ENSG00000073050
chr19	43619189	43620139	19:43619189-43620139	ENSG00000105767,ENSG00000131116,ENSG00000226763,ENSG00000124444,ENSG00000167378,ENSG00000268361,ENSG00000131126,ENSG00000204933,ENSG00000272396,ENSG00000204936,ENSG00000231412,ENSG00000236123,ENSG00000183668,ENSG00000241104,ENSG00000204941,ENSG00000227606,ENSG00000242221,ENSG00000225877,ENSG00000238092
chr19	43639825	43640492	19:43639825-43640492	ENSG00000239948,ENSG00000105767,ENSG00000204936,ENSG00000231412,ENSG00000236123,ENSG00000183668,ENSG00000204941,ENSG00000242221
chr19	43668335	43669241	19:43668335-43669241	ENSG00000104783,ENSG00000124449,ENSG00000283525,ENSG00000239948,ENSG00000011422,ENSG00000105767,ENSG00000131126,ENSG00000204933,ENSG00000272396,ENSG00000204936,ENSG00000230681,ENSG00000183668,ENSG00000241104,ENSG00000204941,ENSG00000230529,ENSG00000282943,ENSG00000221878
chr19	43701100	43701604	19:43701100-43701604	ENSG00000104783,ENSG00000124449,ENSG00000283525,ENSG00000011422,ENSG00000131126,ENSG00000204933,ENSG00000272396,ENSG00000204936,ENSG00000231412,ENSG00000230681,ENSG00000236123,ENSG00000183668,ENSG00000241104,ENSG00000243137,ENSG00000204941,ENSG00000230529,ENSG00000236932,ENSG00000243130,ENSG00000282943,ENSG00000227349,ENSG00000221878,ENSG00000170848,ENSG00000231924,ENSG00000248257,ENSG00000243167
chr19	43754378	43755314	19:43754378-43755314	ENSG00000268601,ENSG00000104783,ENSG00000105771,ENSG00000124449,ENSG00000272396,ENSG00000204936,ENSG00000236123,ENSG00000236932,ENSG00000221878
chr19	43798775	43798995	19:43798775-43798995	ENSG00000268601,ENSG00000159871,ENSG00000104783
chr19	43827060	43827528	19:43827060-43827528	ENSG00000278917,ENSG00000167637,ENSG00000159871
chr19	43901631	43902104	19:43901631-43902104	ENSG00000176761,ENSG00000278318,ENSG00000267188,ENSG00000267508,ENSG00000267173,ENSG00000279103,ENSG00000124459,ENSG00000267191,ENSG00000286613,ENSG00000267058,ENSG00000278917,ENSG00000176222
chr19	43934950	43935690	19:43934950-43935690	ENSG00000176761,ENSG00000278318,ENSG00000267188,ENSG00000267508,ENSG00000267173,ENSG00000062370,ENSG00000159915,ENSG00000279103,ENSG00000159882,ENSG00000266921,ENSG00000204920,ENSG00000159905,ENSG00000124459,ENSG00000267191,ENSG00000267058,ENSG00000278917,ENSG00000176222,ENSG00000241104,ENSG00000236932,ENSG00000225877
chr19	43950996	43951604	19:43950996-43951604	ENSG00000176761,ENSG00000278318,ENSG00000267188,ENSG00000267508,ENSG00000267173,ENSG00000062370,ENSG00000279103,ENSG00000204920,ENSG00000159905,ENSG00000124459,ENSG00000278917,ENSG00000176222
chr19	43983754	43984463	19:43983754-43984463	ENSG00000176761,ENSG00000278318,ENSG00000267188,ENSG00000267508,ENSG00000267173,ENSG00000062370,ENSG00000159915,ENSG00000279103,ENSG00000178386,ENSG00000159882,ENSG00000266921,ENSG00000278492,ENSG00000277806,ENSG00000204920,ENSG00000159905,ENSG00000278917,ENSG00000230529,ENSG00000242221
chr19	44002624	44003522	19:44002624-44003522	ENSG00000176761,ENSG00000278318,ENSG00000267188,ENSG00000267508,ENSG00000267173,ENSG00000062370,ENSG00000159915,ENSG00000279103,ENSG00000178386,ENSG00000267022,ENSG00000159885,ENSG00000267144,ENSG00000159882,ENSG00000266921,ENSG00000204920
chr19	44025212	44025634	19:44025212-44025634	ENSG00000267614,ENSG00000273777,ENSG00000176761,ENSG00000278318,ENSG00000267188,ENSG00000267508,ENSG00000267173,ENSG00000062370,ENSG00000159915,ENSG00000279103,ENSG00000178386,ENSG00000267022,ENSG00000159885,ENSG00000267144,ENSG00000159882,ENSG00000266921,ENSG00000278917,ENSG00000227349
chr19	44051342	44051681	19:44051342-44051681	ENSG00000062370,ENSG00000178386
chr19	44071847	44072363	19:44071847-44072363	ENSG00000267614,ENSG00000176761,ENSG00000278318,ENSG00000267188,ENSG00000267508,ENSG00000267173,ENSG00000062370,ENSG00000270679,ENSG00000159915,ENSG00000279103,ENSG00000287035,ENSG00000256294,ENSG00000186019,ENSG00000267680,ENSG00000253021,ENSG00000186026,ENSG00000178386,ENSG00000159882,ENSG00000266921,ENSG00000204941
chr19	44094085	44094602	19:44094085-44094602	ENSG00000176761,ENSG00000278318,ENSG00000267188,ENSG00000267508,ENSG00000267173,ENSG00000062370,ENSG00000159915,ENSG00000279103,ENSG00000256294,ENSG00000186019,ENSG00000267680,ENSG00000253021,ENSG00000186026,ENSG00000178386
chr19	44094933	44095600	19:44094933-44095600	ENSG00000176761,ENSG00000278318,ENSG00000267188,ENSG00000267508,ENSG00000267173,ENSG00000062370,ENSG00000270679,ENSG00000159915,ENSG00000256294,ENSG00000186019,ENSG00000267680,ENSG00000253021,ENSG00000178386
chr19	44113045	44113733	19:44113045-44113733	ENSG00000278318,ENSG00000267188,ENSG00000267508,ENSG00000267173,ENSG00000062370,ENSG00000270679,ENSG00000159915,ENSG00000279103,ENSG00000167380,ENSG00000287035,ENSG00000263002,ENSG00000256294,ENSG00000186019,ENSG00000267680,ENSG00000178386
chr19	44141453	44142108	19:44141453-44142108	ENSG00000278318,ENSG00000267188,ENSG00000267508,ENSG00000267173,ENSG00000062370,ENSG00000270679,ENSG00000159915,ENSG00000279103,ENSG00000167380,ENSG00000287035,ENSG00000263002,ENSG00000256294
chr19	44164724	44165430	19:44164724-44165430	ENSG00000176761,ENSG00000278318,ENSG00000267188,ENSG00000267508,ENSG00000267173,ENSG00000062370,ENSG00000270679,ENSG00000159915,ENSG00000279103,ENSG00000167380,ENSG00000287035,ENSG00000263002
chr19	44207214	44207671	19:44207214-44207671	ENSG00000176761,ENSG00000278318,ENSG00000267188,ENSG00000267508,ENSG00000267173,ENSG00000062370,ENSG00000270679,ENSG00000159915,ENSG00000279103,ENSG00000159917,ENSG00000131115,ENSG00000167380,ENSG00000287035
chr19	44212242	44212943	19:44212242-44212943	ENSG00000267614,ENSG00000176761,ENSG00000278318,ENSG00000267188,ENSG00000267508,ENSG00000267173,ENSG00000062370,ENSG00000270679,ENSG00000159915,ENSG00000279103,ENSG00000159917,ENSG00000131115,ENSG00000167380,ENSG00000287035
chr19	44304813	44305104	19:44304813-44305104	ENSG00000278318,ENSG00000267188,ENSG00000267508,ENSG00000267173,ENSG00000062370,ENSG00000267590,ENSG00000270679,ENSG00000159915,ENSG00000279103,ENSG00000159917
chr19	44401276	44401697	19:44401276-44401697	-
chr19	44410691	44411620	19:44410691-44411620	-
chr19	44500083	44500842	19:44500083-44500842	ENSG00000279095,ENSG00000186567,ENSG00000216588,ENSG00000224366,ENSG00000230666,ENSG00000267614,ENSG00000273777,ENSG00000167384,ENSG00000176761,ENSG00000278318,ENSG00000267188,ENSG00000267508,ENSG00000267173,ENSG00000062370,ENSG00000159915,ENSG00000279103,ENSG00000272396
chr19	44643872	44644108	19:44643872-44644108	ENSG00000279095,ENSG00000186567,ENSG00000283673,ENSG00000073008,ENSG00000216588,ENSG00000224366,ENSG00000230666,ENSG00000267614,ENSG00000273777
chr19	44723967	44724271	19:44723967-44724271	ENSG00000187244,ENSG00000285128,ENSG00000142273,ENSG00000236807,ENSG00000253027,ENSG00000284258,ENSG00000252200,ENSG00000213892,ENSG00000279095,ENSG00000186567,ENSG00000283673,ENSG00000266903,ENSG00000216588,ENSG00000224366,ENSG00000230666
chr19	44747380	44747734	19:44747380-44747734	ENSG00000284258,ENSG00000069399,ENSG00000252200
chr19	44748222	44748929	19:44748222-44748929	ENSG00000253027,ENSG00000284258,ENSG00000069399,ENSG00000252200,ENSG00000213892,ENSG00000279095,ENSG00000186567,ENSG00000283673,ENSG00000266903
chr19	44753140	44753731	19:44753140-44753731	ENSG00000187244,ENSG00000285128,ENSG00000236807,ENSG00000253027,ENSG00000284258,ENSG00000069399,ENSG00000252200,ENSG00000213892,ENSG00000279095,ENSG00000186567,ENSG00000283673,ENSG00000266903,ENSG00000216588,ENSG00000224366,ENSG00000230666
chr19	44760647	44761332	19:44760647-44761332	ENSG00000187244,ENSG00000285128,ENSG00000236807,ENSG00000253027,ENSG00000284258,ENSG00000069399,ENSG00000252200,ENSG00000213892,ENSG00000279095,ENSG00000186567,ENSG00000283673,ENSG00000266903,ENSG00000216588,ENSG00000224366,ENSG00000230666
chr19	44770403	44770943	19:44770403-44770943	ENSG00000187244,ENSG00000285128,ENSG00000142273,ENSG00000236807,ENSG00000253027,ENSG00000284258,ENSG00000069399,ENSG00000252200,ENSG00000213892,ENSG00000279095,ENSG00000186567,ENSG00000283673,ENSG00000266903,ENSG00000216588,ENSG00000224366,ENSG00000230666,ENSG00000267614
chr19	44844747	44844989	19:44844747-44844989	ENSG00000130202,ENSG00000187244,ENSG00000285128,ENSG00000142273,ENSG00000213892,ENSG00000279095,ENSG00000186567,ENSG00000283673,ENSG00000216588,ENSG00000224366
chr19	44845667	44846078	19:44845667-44846078	ENSG00000130202,ENSG00000187244,ENSG00000285128,ENSG00000279095,ENSG00000186567,ENSG00000224366
chr19	44890426	44891468	19:44890426-44891468	ENSG00000267114,ENSG00000234906,ENSG00000224916,ENSG00000267467,ENSG00000214855,ENSG00000130208,ENSG00000280087,ENSG00000130203,ENSG00000130204,ENSG00000267282,ENSG00000130202,ENSG00000187244
chr19	44914915	44915448	19:44914915-44915448	ENSG00000267114,ENSG00000234906,ENSG00000224916,ENSG00000267467,ENSG00000214855,ENSG00000130208,ENSG00000280087,ENSG00000130203
chr19	44954574	44955750	19:44954574-44955750	ENSG00000104853,ENSG00000267114,ENSG00000234906,ENSG00000224916,ENSG00000267467,ENSG00000214855,ENSG00000280087,ENSG00000130203
chr19	44983946	44984400	19:44983946-44984400	ENSG00000242675,ENSG00000207003,ENSG00000104853,ENSG00000234906,ENSG00000224916,ENSG00000267467,ENSG00000280087,ENSG00000130203
chr19	45001157	45002447	19:45001157-45002447	ENSG00000242675,ENSG00000104879,ENSG00000207003,ENSG00000104859,ENSG00000104856,ENSG00000104853,ENSG00000267114,ENSG00000234906,ENSG00000224916,ENSG00000267467
chr19	45016237	45016830	19:45016237-45016830	ENSG00000104892,ENSG00000242675,ENSG00000104879,ENSG00000267044,ENSG00000267346,ENSG00000207003,ENSG00000104859,ENSG00000104856,ENSG00000234906,ENSG00000224916,ENSG00000267467
chr19	45038803	45039514	19:45038803-45039514	ENSG00000104892,ENSG00000242675,ENSG00000104879,ENSG00000207003,ENSG00000104859,ENSG00000104856,ENSG00000234906,ENSG00000224916,ENSG00000267467
chr19	45075484	45075744	19:45075484-45075744	ENSG00000007047,ENSG00000142252,ENSG00000170684
chr19	45076004	45076601	19:45076004-45076601	ENSG00000267044,ENSG00000267346,ENSG00000104866,ENSG00000007047,ENSG00000142252,ENSG00000267348,ENSG00000170684,ENSG00000207003,ENSG00000104859
chr19	45079112	45079997	19:45079112-45079997	ENSG00000267346,ENSG00000007047,ENSG00000142252,ENSG00000267348,ENSG00000170684,ENSG00000207003,ENSG00000104859
chr19	45087554	45087980	19:45087554-45087980	ENSG00000242675,ENSG00000267044,ENSG00000267346,ENSG00000104866,ENSG00000142252,ENSG00000267348,ENSG00000170684,ENSG00000207003
chr19	45091571	45092022	19:45091571-45092022	ENSG00000267044,ENSG00000267346,ENSG00000104866,ENSG00000142252,ENSG00000267348,ENSG00000170684
chr19	45092744	45093528	19:45092744-45093528	ENSG00000267044,ENSG00000267346,ENSG00000104866,ENSG00000142252,ENSG00000267348,ENSG00000170684
chr19	45103151	45103698	19:45103151-45103698	ENSG00000104892,ENSG00000242675,ENSG00000104879,ENSG00000267044,ENSG00000267346,ENSG00000104866,ENSG00000267348
chr19	45118811	45119041	19:45118811-45119041	ENSG00000242675,ENSG00000267044,ENSG00000267346
chr19	45152478	45153620	19:45152478-45153620	ENSG00000104892,ENSG00000242675,ENSG00000104879,ENSG00000189114,ENSG00000007255,ENSG00000179846,ENSG00000267044,ENSG00000267346,ENSG00000104866
chr19	45177966	45179178	19:45177966-45179178	ENSG00000104892,ENSG00000242675,ENSG00000104879,ENSG00000189114,ENSG00000007255,ENSG00000179846,ENSG00000267044,ENSG00000267346
chr19	45250945	45251692	19:45250945-45251692	ENSG00000104892,ENSG00000242675,ENSG00000104879,ENSG00000283632,ENSG00000007047
chr19	45370181	45371015	19:45370181-45371015	ENSG00000104881,ENSG00000104884,ENSG00000104892,ENSG00000242675,ENSG00000104879
chr19	45405455	45406685	19:45405455-45406685	ENSG00000012061,ENSG00000117877,ENSG00000104881,ENSG00000104892,ENSG00000242675,ENSG00000104879
chr19	45423361	45424162	19:45423361-45424162	ENSG00000012061,ENSG00000117877,ENSG00000104881
chr19	45427725	45428226	19:45427725-45428226	ENSG00000012061
chr19	45428787	45429001	19:45428787-45429001	ENSG00000012061
chr19	45439583	45440162	19:45439583-45440162	ENSG00000125744,ENSG00000125740,ENSG00000275726,ENSG00000012061
chr19	45444339	45444671	19:45444339-45444671	ENSG00000125740,ENSG00000275726
chr19	45449866	45451899	19:45449866-45451899	ENSG00000125740,ENSG00000012061
chr19	45455805	45456478	19:45455805-45456478	ENSG00000125740,ENSG00000012061
chr19	45467572	45468383	19:45467572-45468383	ENSG00000125740
chr19	45468914	45470470	19:45468914-45470470	ENSG00000125740
chr19	45478191	45479224	19:45478191-45479224	ENSG00000125740,ENSG00000275726,ENSG00000012061
chr19	45485164	45485965	19:45485164-45485965	ENSG00000213889,ENSG00000125744,ENSG00000275726,ENSG00000104892
chr19	45496775	45497292	19:45496775-45497292	ENSG00000125753,ENSG00000213889,ENSG00000125744
chr19	45498583	45499403	19:45498583-45499403	ENSG00000125753,ENSG00000213889,ENSG00000125744
chr19	45506520	45507777	19:45506520-45507777	ENSG00000177464,ENSG00000125753,ENSG00000213889,ENSG00000125744
chr19	45523753	45524046	19:45523753-45524046	ENSG00000267757,ENSG00000284544,ENSG00000125746,ENSG00000177464,ENSG00000125753
chr19	45584288	45585255	19:45584288-45585255	ENSG00000241226,ENSG00000267757,ENSG00000284544,ENSG00000125746,ENSG00000177464,ENSG00000125741,ENSG00000125753
chr19	45641384	45642702	19:45641384-45642702	ENSG00000241226,ENSG00000267757,ENSG00000284544,ENSG00000125746,ENSG00000177464
chr19	45642967	45643333	19:45642967-45643333	ENSG00000267757,ENSG00000284544,ENSG00000125746,ENSG00000177464
chr19	45645462	45646221	19:45645462-45646221	ENSG00000241226,ENSG00000267757,ENSG00000284544,ENSG00000125746,ENSG00000177464
chr19	45667678	45668197	19:45667678-45668197	ENSG00000283212,ENSG00000207773,ENSG00000010310,ENSG00000241226,ENSG00000177464
chr19	45668979	45669563	19:45668979-45669563	ENSG00000283212,ENSG00000207773,ENSG00000010310,ENSG00000241226,ENSG00000177464
chr19	45676974	45677399	19:45676974-45677399	ENSG00000283212,ENSG00000207773,ENSG00000010310
chr19	45681459	45681978	19:45681459-45681978	ENSG00000011478,ENSG00000125743,ENSG00000283212,ENSG00000207773,ENSG00000010310,ENSG00000241226,ENSG00000284544,ENSG00000177464
chr19	45691914	45693079	19:45691914-45693079	ENSG00000177045,ENSG00000279407,ENSG00000011478,ENSG00000125743,ENSG00000283212,ENSG00000177464
chr19	45717244	45717838	19:45717244-45717838	ENSG00000267395,ENSG00000259605,ENSG00000177045,ENSG00000237452,ENSG00000279407,ENSG00000177051,ENSG00000011478,ENSG00000125743
chr19	45730800	45731269	19:45730800-45731269	ENSG00000267395,ENSG00000259605,ENSG00000177045,ENSG00000237452,ENSG00000279407,ENSG00000177051,ENSG00000011478,ENSG00000125743
chr19	45769190	45769688	19:45769190-45769688	ENSG00000104936,ENSG00000267395,ENSG00000259605,ENSG00000177045
chr19	45770021	45770970	19:45770021-45770970	ENSG00000185800,ENSG00000268434,ENSG00000104936,ENSG00000267395,ENSG00000259605,ENSG00000177045
chr19	45779314	45779955	19:45779314-45779955	ENSG00000185800,ENSG00000268434,ENSG00000104936,ENSG00000267395
chr19	45792357	45793211	19:45792357-45793211	ENSG00000269148,ENSG00000185800,ENSG00000268434,ENSG00000104936,ENSG00000267395,ENSG00000259605,ENSG00000177045
chr19	45817179	45817602	19:45817179-45817602	ENSG00000269148,ENSG00000125755,ENSG00000104941
chr19	45862906	45863491	19:45862906-45863491	ENSG00000104967,ENSG00000188425,ENSG00000170604,ENSG00000170608,ENSG00000269148,ENSG00000125755
chr19	45885627	45887024	19:45885627-45887024	ENSG00000268053,ENSG00000104967,ENSG00000188425,ENSG00000176182,ENSG00000170604,ENSG00000170608,ENSG00000269148,ENSG00000125755
chr19	45902320	45903393	19:45902320-45903393	ENSG00000269637,ENSG00000268879,ENSG00000269729,ENSG00000204866,ENSG00000259339,ENSG00000188624,ENSG00000268053,ENSG00000267922,ENSG00000104967,ENSG00000188425,ENSG00000176182,ENSG00000170604,ENSG00000170608,ENSG00000269148
chr19	45927719	45927937	19:45927719-45927937	ENSG00000104967,ENSG00000188425
chr19	45994880	45995562	19:45994880-45995562	ENSG00000249210,ENSG00000204850,ENSG00000204851,ENSG00000199796,ENSG00000124440,ENSG00000188293,ENSG00000269745,ENSG00000269637,ENSG00000268460,ENSG00000268879,ENSG00000268621,ENSG00000269729,ENSG00000204866,ENSG00000259339,ENSG00000188624,ENSG00000268053,ENSG00000267922,ENSG00000204869,ENSG00000268401,ENSG00000211580,ENSG00000104983,ENSG00000104967,ENSG00000188425
chr19	46015212	46015430	19:46015212-46015430	ENSG00000268460,ENSG00000268879,ENSG00000268621,ENSG00000269729,ENSG00000204866,ENSG00000188624,ENSG00000268053,ENSG00000267922,ENSG00000204869,ENSG00000268401,ENSG00000008438,ENSG00000211580,ENSG00000104983,ENSG00000104967
chr19	46016009	46017059	19:46016009-46017059	ENSG00000199796,ENSG00000188293,ENSG00000269745,ENSG00000269637,ENSG00000268460,ENSG00000268879,ENSG00000268621,ENSG00000269729,ENSG00000204866,ENSG00000259339,ENSG00000188624,ENSG00000268053,ENSG00000267922,ENSG00000204869,ENSG00000268401,ENSG00000008438,ENSG00000211580,ENSG00000104983,ENSG00000104967,ENSG00000188425
chr19	46262910	46263236	19:46262910-46263236	ENSG00000249210,ENSG00000278797,ENSG00000204850,ENSG00000204851,ENSG00000182013,ENSG00000169515,ENSG00000269151,ENSG00000268810,ENSG00000199796,ENSG00000124440,ENSG00000268238,ENSG00000277748,ENSG00000188293,ENSG00000269745,ENSG00000269637,ENSG00000268460,ENSG00000268879,ENSG00000268621,ENSG00000269729,ENSG00000204866,ENSG00000259339,ENSG00000188624,ENSG00000268053,ENSG00000267922,ENSG00000204869,ENSG00000268401,ENSG00000104967
chr19	46346737	46347497	19:46346737-46347497	ENSG00000249210,ENSG00000278797,ENSG00000204850,ENSG00000204851,ENSG00000182013,ENSG00000169515,ENSG00000269151,ENSG00000268810,ENSG00000011485,ENSG00000269124,ENSG00000199796,ENSG00000124440,ENSG00000188293,ENSG00000269745,ENSG00000269637,ENSG00000268460,ENSG00000268879,ENSG00000268621,ENSG00000269729,ENSG00000204866,ENSG00000259339,ENSG00000188624,ENSG00000268053,ENSG00000267922
chr19	46428640	46429131	19:46428640-46429131	ENSG00000249210,ENSG00000278797,ENSG00000204850,ENSG00000204851,ENSG00000182013,ENSG00000277531,ENSG00000169515,ENSG00000269151,ENSG00000268810,ENSG00000199796,ENSG00000124440,ENSG00000269637,ENSG00000268460,ENSG00000268621,ENSG00000204866,ENSG00000259339,ENSG00000188624,ENSG00000268053,ENSG00000267922
chr19	46600547	46601444	19:46600547-46601444	ENSG00000243560,ENSG00000160013,ENSG00000269292,ENSG00000160014,ENSG00000249210,ENSG00000278797,ENSG00000204851,ENSG00000230510
chr19	46602994	46603301	19:46602994-46603301	ENSG00000269292,ENSG00000160014,ENSG00000249210,ENSG00000278797,ENSG00000230510
chr19	46634083	46634297	19:46634083-46634297	ENSG00000279161,ENSG00000167414,ENSG00000160013,ENSG00000269292,ENSG00000249210
chr19	46638496	46639283	19:46638496-46639283	ENSG00000243560,ENSG00000245598,ENSG00000197380,ENSG00000279161,ENSG00000167414,ENSG00000160013,ENSG00000269292,ENSG00000249210,ENSG00000278797
chr19	46660775	46661658	19:46660775-46661658	ENSG00000222614,ENSG00000243560,ENSG00000245598,ENSG00000197380,ENSG00000279161,ENSG00000167414,ENSG00000160013,ENSG00000269292,ENSG00000160014,ENSG00000249210,ENSG00000278797,ENSG00000204850,ENSG00000204851,ENSG00000230510,ENSG00000269151
chr19	46713861	46714669	19:46713861-46714669	ENSG00000222614,ENSG00000269487,ENSG00000090372,ENSG00000211513,ENSG00000243560,ENSG00000105287
chr19	46716904	46717793	19:46716904-46717793	ENSG00000222614,ENSG00000269487,ENSG00000090372,ENSG00000211513,ENSG00000243560,ENSG00000105287
chr19	46722885	46723359	19:46722885-46723359	ENSG00000222614,ENSG00000269487,ENSG00000090372,ENSG00000211513,ENSG00000243560,ENSG00000105287
chr19	46728863	46729161	19:46728863-46729161	ENSG00000222614,ENSG00000269487,ENSG00000090372,ENSG00000211513,ENSG00000243560,ENSG00000105287
chr19	46745936	46746817	19:46745936-46746817	ENSG00000181027,ENSG00000222614,ENSG00000090372,ENSG00000243560
chr19	46757300	46757539	19:46757300-46757539	ENSG00000269576,ENSG00000275862,ENSG00000181027,ENSG00000222614,ENSG00000090372,ENSG00000243560
chr19	46778471	46778996	19:46778471-46778996	ENSG00000269576,ENSG00000275862,ENSG00000275719,ENSG00000105281,ENSG00000222614
chr19	46786217	46786832	19:46786217-46786832	ENSG00000269576,ENSG00000275862,ENSG00000275719,ENSG00000105281
chr19	46787467	46787839	19:46787467-46787839	ENSG00000269576,ENSG00000275862,ENSG00000275719,ENSG00000105281
chr19	46788393	46788895	19:46788393-46788895	ENSG00000269576,ENSG00000275862,ENSG00000275719,ENSG00000105281
chr19	46821445	46822100	19:46821445-46822100	ENSG00000269014,ENSG00000269576,ENSG00000275862,ENSG00000275719,ENSG00000105281,ENSG00000181027,ENSG00000222614,ENSG00000243560,ENSG00000278797
chr19	46850459	46851142	19:46850459-46851142	ENSG00000160007,ENSG00000042753,ENSG00000269576,ENSG00000275862,ENSG00000181027,ENSG00000222614,ENSG00000243560
chr19	46856043	46856509	19:46856043-46856509	ENSG00000160007,ENSG00000042753
chr19	46860005	46861212	19:46860005-46861212	ENSG00000160007,ENSG00000042753
chr19	46924934	46925271	19:46924934-46925271	ENSG00000279948,ENSG00000160007
chr19	46936493	46936899	19:46936493-46936899	ENSG00000279948,ENSG00000160007
chr19	46950612	46950955	19:46950612-46950955	ENSG00000279948,ENSG00000160007
chr19	46955233	46956025	19:46955233-46956025	ENSG00000279948,ENSG00000160007
chr19	46967453	46968057	19:46967453-46968057	ENSG00000279948,ENSG00000160007,ENSG00000249210,ENSG00000204851
chr19	46976656	46977419	19:46976656-46977419	ENSG00000279948,ENSG00000160007
chr19	47035679	47036325	19:47035679-47036325	ENSG00000130748,ENSG00000130751
chr19	47047968	47048941	19:47047968-47048941	ENSG00000130749,ENSG00000130748,ENSG00000130751
chr19	47094867	47095232	19:47094867-47095232	ENSG00000130749
chr19	47112178	47113875	19:47112178-47113875	ENSG00000142230,ENSG00000130749
chr19	47130442	47131262	19:47130442-47131262	ENSG00000142230,ENSG00000130749
chr19	47156985	47157566	19:47156985-47157566	-
chr19	47176615	47177234	19:47176615-47177234	-
chr19	47186836	47187225	19:47186836-47187225	-
chr19	47225974	47226672	19:47225974-47226672	ENSG00000284411,ENSG00000265134,ENSG00000105327
chr19	47230281	47231776	19:47230281-47231776	ENSG00000284411,ENSG00000265134,ENSG00000105327
chr19	47239410	47240008	19:47239410-47240008	ENSG00000284411,ENSG00000265134,ENSG00000105327
chr19	47241220	47241446	19:47241220-47241446	ENSG00000284411,ENSG00000265134,ENSG00000105327
chr19	47244164	47244538	19:47244164-47244538	ENSG00000284411,ENSG00000265134,ENSG00000105327
chr19	47256309	47257517	19:47256309-47257517	ENSG00000257704,ENSG00000105321,ENSG00000286669
chr19	47262549	47262766	19:47262549-47262766	ENSG00000257704,ENSG00000105321,ENSG00000286669
chr19	47273308	47275212	19:47273308-47275212	ENSG00000197405,ENSG00000257704,ENSG00000105321,ENSG00000286669
chr19	47335754	47335951	19:47335754-47335951	ENSG00000105392,ENSG00000178928,ENSG00000105419,ENSG00000134815,ENSG00000134830,ENSG00000197405
chr19	47336926	47337200	19:47336926-47337200	ENSG00000105419,ENSG00000134815,ENSG00000134830,ENSG00000197405
chr19	47349032	47349562	19:47349032-47349562	ENSG00000105398,ENSG00000259108,ENSG00000259009,ENSG00000105392,ENSG00000178928,ENSG00000287896,ENSG00000105419,ENSG00000134815,ENSG00000134830,ENSG00000197405
chr19	47381685	47382335	19:47381685-47382335	ENSG00000269420,ENSG00000105398,ENSG00000259108,ENSG00000259009,ENSG00000105392,ENSG00000178928,ENSG00000271150,ENSG00000213035,ENSG00000287896,ENSG00000105419,ENSG00000134815,ENSG00000197405
chr19	47391401	47391696	19:47391401-47391696	ENSG00000105419,ENSG00000197405
chr19	47428191	47428387	19:47428191-47428387	ENSG00000287896,ENSG00000118160,ENSG00000105419,ENSG00000197405
chr19	47447518	47447902	19:47447518-47447902	ENSG00000259108,ENSG00000259009,ENSG00000105392,ENSG00000178928,ENSG00000287896,ENSG00000118160,ENSG00000105419
chr19	47483910	47484574	19:47483910-47484574	ENSG00000105392,ENSG00000278999,ENSG00000269806,ENSG00000279861,ENSG00000105402,ENSG00000268061,ENSG00000118162,ENSG00000287896,ENSG00000118160,ENSG00000105419
chr19	47514803	47515702	19:47514803-47515702	ENSG00000105398,ENSG00000278999,ENSG00000269806,ENSG00000276588,ENSG00000279861,ENSG00000105402,ENSG00000268061,ENSG00000118162,ENSG00000287896,ENSG00000118160
chr19	47539833	47540315	19:47539833-47540315	ENSG00000105398,ENSG00000259108,ENSG00000259009,ENSG00000105392,ENSG00000178928,ENSG00000278999,ENSG00000269806,ENSG00000276588,ENSG00000118156,ENSG00000105402,ENSG00000287896
chr19	47541595	47542032	19:47541595-47542032	ENSG00000105398,ENSG00000259108,ENSG00000259009,ENSG00000105392,ENSG00000178928,ENSG00000271150,ENSG00000213035,ENSG00000278999,ENSG00000269806,ENSG00000276588,ENSG00000118156,ENSG00000105402,ENSG00000287896,ENSG00000118160,ENSG00000105419
chr19	47573080	47573634	19:47573080-47573634	ENSG00000105398,ENSG00000259108,ENSG00000259009,ENSG00000105392,ENSG00000178928,ENSG00000271150,ENSG00000213035,ENSG00000278999,ENSG00000269806,ENSG00000276588,ENSG00000118156,ENSG00000287896,ENSG00000105419
chr19	47600184	47600897	19:47600184-47600897	ENSG00000105507,ENSG00000105398,ENSG00000259108,ENSG00000259009,ENSG00000105392,ENSG00000178928,ENSG00000278999,ENSG00000269806,ENSG00000063169,ENSG00000277383,ENSG00000268746,ENSG00000276588,ENSG00000105402,ENSG00000287896,ENSG00000118160,ENSG00000105419
chr19	47608053	47609305	19:47608053-47609305	ENSG00000105398,ENSG00000259009,ENSG00000178928,ENSG00000278999,ENSG00000269806,ENSG00000063169,ENSG00000277383,ENSG00000268746,ENSG00000276588,ENSG00000105402,ENSG00000287896
chr19	47718822	47719046	19:47718822-47719046	ENSG00000259108,ENSG00000259009,ENSG00000105392,ENSG00000178928,ENSG00000271150,ENSG00000213035,ENSG00000221803,ENSG00000024422
chr19	47743595	47743825	19:47743595-47743825	ENSG00000271150,ENSG00000213035,ENSG00000221803,ENSG00000105373,ENSG00000024422
chr19	47745399	47745973	19:47745399-47745973	ENSG00000105398,ENSG00000259108,ENSG00000259009,ENSG00000105392,ENSG00000178928,ENSG00000271150,ENSG00000213035,ENSG00000178980,ENSG00000269656,ENSG00000221803,ENSG00000105373,ENSG00000024422
chr19	47778205	47778942	19:47778205-47778942	ENSG00000105398,ENSG00000259108,ENSG00000259009,ENSG00000105392,ENSG00000178928,ENSG00000271150,ENSG00000213035,ENSG00000178980,ENSG00000269656,ENSG00000221803,ENSG00000105373
chr19	48110422	48110910	19:48110422-48110910	ENSG00000269321,ENSG00000269534,ENSG00000105486,ENSG00000269420,ENSG00000105499,ENSG00000105507,ENSG00000169393,ENSG00000188334
chr19	48169980	48170752	19:48169980-48170752	ENSG00000268583,ENSG00000185453,ENSG00000269321,ENSG00000105486,ENSG00000269420,ENSG00000105507,ENSG00000169393,ENSG00000188334
chr19	48203798	48204271	19:48203798-48204271	ENSG00000178150,ENSG00000268186,ENSG00000268001,ENSG00000268583,ENSG00000280353,ENSG00000105483,ENSG00000185453,ENSG00000269321,ENSG00000105486,ENSG00000269420,ENSG00000105507,ENSG00000169393,ENSG00000188334,ENSG00000105398,ENSG00000259108,ENSG00000259009
chr19	48244279	48244545	19:48244279-48244545	ENSG00000268001,ENSG00000105483,ENSG00000269420,ENSG00000169393,ENSG00000188334
chr19	48249470	48249983	19:48249470-48249983	ENSG00000178150,ENSG00000268186,ENSG00000268001,ENSG00000105483,ENSG00000269420,ENSG00000105507,ENSG00000169393,ENSG00000188334,ENSG00000105398
chr19	48255619	48256021	19:48255619-48256021	ENSG00000178150,ENSG00000268186,ENSG00000268001,ENSG00000105483,ENSG00000269321,ENSG00000269420,ENSG00000105507,ENSG00000169393,ENSG00000188334
chr19	48259804	48260384	19:48259804-48260384	ENSG00000178150,ENSG00000268186,ENSG00000268001,ENSG00000105483,ENSG00000269321,ENSG00000269420,ENSG00000105507,ENSG00000169393,ENSG00000188334
chr19	48291226	48291451	19:48291226-48291451	ENSG00000178150,ENSG00000268186,ENSG00000269420,ENSG00000105507,ENSG00000169393,ENSG00000188334
chr19	48321220	48322418	19:48321220-48322418	ENSG00000142227,ENSG00000105479,ENSG00000178150,ENSG00000268186
chr19	48330154	48330499	19:48330154-48330499	ENSG00000142227,ENSG00000105479
chr19	48332737	48333447	19:48332737-48333447	ENSG00000105467,ENSG00000161558,ENSG00000142227,ENSG00000105479,ENSG00000178150,ENSG00000268186
chr19	48333770	48334321	19:48333770-48334321	ENSG00000161558,ENSG00000142227,ENSG00000105479,ENSG00000178150,ENSG00000268186
chr19	48363204	48364603	19:48363204-48364603	ENSG00000105467,ENSG00000161558
chr19	48390703	48391701	19:48390703-48391701	ENSG00000105464,ENSG00000105438,ENSG00000105467
chr19	48398383	48398967	19:48398383-48398967	ENSG00000088002,ENSG00000105464,ENSG00000105438,ENSG00000105467
chr19	48399852	48400104	19:48399852-48400104	ENSG00000105464,ENSG00000105438
chr19	48403331	48403871	19:48403331-48403871	ENSG00000088002,ENSG00000287603,ENSG00000105464,ENSG00000105438,ENSG00000105467
chr19	48418864	48419645	19:48418864-48419645	ENSG00000088002,ENSG00000287603,ENSG00000105467,ENSG00000269420,ENSG00000105507,ENSG00000169393,ENSG00000188334
chr19	48445395	48446344	19:48445395-48446344	ENSG00000088002,ENSG00000287603,ENSG00000105443,ENSG00000268465,ENSG00000268530,ENSG00000182324,ENSG00000105447
chr19	48468829	48469714	19:48468829-48469714	ENSG00000177202,ENSG00000088002,ENSG00000287603,ENSG00000105443,ENSG00000268465,ENSG00000268530,ENSG00000182324,ENSG00000105447
chr19	48480326	48481190	19:48480326-48481190	ENSG00000177202,ENSG00000088002,ENSG00000287603,ENSG00000105443
chr19	48492877	48493827	19:48492877-48493827	ENSG00000177202,ENSG00000088002,ENSG00000287603,ENSG00000142235
chr19	48510716	48510987	19:48510716-48510987	ENSG00000177202,ENSG00000088002,ENSG00000287603,ENSG00000142235
chr19	48513680	48514063	19:48513680-48514063	ENSG00000177202,ENSG00000088002,ENSG00000287603,ENSG00000142235
chr19	48618891	48619691	19:48618891-48619691	ENSG00000105516,ENSG00000063176,ENSG00000268093,ENSG00000063177,ENSG00000177202,ENSG00000105523,ENSG00000088002,ENSG00000287603
chr19	48624100	48624581	19:48624100-48624581	ENSG00000232871,ENSG00000105516,ENSG00000063176,ENSG00000268093,ENSG00000063177,ENSG00000177202,ENSG00000105523,ENSG00000088002,ENSG00000287603
chr19	48627287	48627534	19:48627287-48627534	ENSG00000105516,ENSG00000063176,ENSG00000268093
chr19	48637110	48638345	19:48637110-48638345	ENSG00000105550,ENSG00000232871,ENSG00000063180,ENSG00000105516,ENSG00000063176,ENSG00000268093,ENSG00000063177,ENSG00000177202,ENSG00000287603
chr19	48644933	48645246	19:48644933-48645246	ENSG00000105550,ENSG00000174951,ENSG00000176920,ENSG00000142233,ENSG00000232871,ENSG00000063180,ENSG00000105516
chr19	48646322	48646778	19:48646322-48646778	ENSG00000105550,ENSG00000174951,ENSG00000182264,ENSG00000176920,ENSG00000142233,ENSG00000232871,ENSG00000063180,ENSG00000105516
chr19	48660776	48661312	19:48660776-48661312	ENSG00000105550,ENSG00000174951,ENSG00000182264,ENSG00000176920,ENSG00000142233,ENSG00000232871,ENSG00000063180,ENSG00000287603
chr19	48713851	48714599	19:48713851-48714599	ENSG00000105550,ENSG00000174951,ENSG00000182264,ENSG00000105538,ENSG00000176909,ENSG00000176920,ENSG00000142233
chr19	48720564	48721170	19:48720564-48721170	ENSG00000105550,ENSG00000174951,ENSG00000182264,ENSG00000105538,ENSG00000176909,ENSG00000176920,ENSG00000142233
chr19	48726584	48726894	19:48726584-48726894	ENSG00000105550,ENSG00000174951,ENSG00000182264,ENSG00000105538,ENSG00000176909,ENSG00000176920,ENSG00000142233
chr19	48738787	48739479	19:48738787-48739479	ENSG00000105550,ENSG00000174951,ENSG00000182264,ENSG00000105538,ENSG00000176920,ENSG00000142233
chr19	48795236	48795657	19:48795236-48795657	ENSG00000105559,ENSG00000087076,ENSG00000286024,ENSG00000105552,ENSG00000206758,ENSG00000105550,ENSG00000174951
chr19	48810829	48811442	19:48810829-48811442	ENSG00000087076,ENSG00000286024,ENSG00000105552
chr19	48812370	48812675	19:48812370-48812675	ENSG00000087076,ENSG00000286024,ENSG00000105552
chr19	48835508	48836162	19:48835508-48836162	ENSG00000105559,ENSG00000087076,ENSG00000286024,ENSG00000105552,ENSG00000206758,ENSG00000105550,ENSG00000174951
chr19	48837119	48837331	19:48837119-48837331	ENSG00000105559,ENSG00000087076,ENSG00000206758
chr19	48859321	48859644	19:48859321-48859644	ENSG00000087074,ENSG00000105559,ENSG00000105550
chr19	48872194	48873452	19:48872194-48873452	ENSG00000104804,ENSG00000087074,ENSG00000105559
chr19	48875173	48875539	19:48875173-48875539	ENSG00000235191,ENSG00000104804,ENSG00000087074
chr19	48899897	48900503	19:48899897-48900503	ENSG00000267898,ENSG00000087088,ENSG00000260366,ENSG00000235191,ENSG00000104805,ENSG00000104804,ENSG00000087074
chr19	48933385	48933921	19:48933385-48933921	ENSG00000267898,ENSG00000087088,ENSG00000104808,ENSG00000260366,ENSG00000235191,ENSG00000104805,ENSG00000104804
chr19	48954598	48955298	19:48954598-48955298	ENSG00000087086,ENSG00000267898,ENSG00000087088,ENSG00000104808,ENSG00000260366,ENSG00000235191,ENSG00000104805,ENSG00000104804
chr19	48965081	48966070	19:48965081-48966070	ENSG00000104812,ENSG00000087086,ENSG00000267898,ENSG00000087088,ENSG00000235191,ENSG00000104804,ENSG00000087074
chr19	48993069	48993941	19:48993069-48993941	ENSG00000104848,ENSG00000283663,ENSG00000213030,ENSG00000189052,ENSG00000268669,ENSG00000267685,ENSG00000267631,ENSG00000104818,ENSG00000267099,ENSG00000267019,ENSG00000267335,ENSG00000273898,ENSG00000183207,ENSG00000104812
chr19	49017553	49018453	19:49017553-49018453	ENSG00000269009,ENSG00000104848,ENSG00000283663,ENSG00000269706,ENSG00000213030,ENSG00000189052,ENSG00000268669,ENSG00000267685,ENSG00000267631,ENSG00000104818,ENSG00000267099,ENSG00000267019,ENSG00000267335,ENSG00000104827,ENSG00000268655,ENSG00000104826,ENSG00000273898,ENSG00000183207
chr19	49019521	49019784	19:49019521-49019784	ENSG00000213030,ENSG00000189052,ENSG00000268669,ENSG00000267685,ENSG00000267631,ENSG00000104818,ENSG00000267099,ENSG00000267019,ENSG00000267335,ENSG00000104827,ENSG00000268655,ENSG00000104826,ENSG00000273898,ENSG00000183207
chr19	49056172	49057004	19:49056172-49057004	ENSG00000269009,ENSG00000104848,ENSG00000268287,ENSG00000225950,ENSG00000268108,ENSG00000283251,ENSG00000283663,ENSG00000196337,ENSG00000269706,ENSG00000213030,ENSG00000189052,ENSG00000268669,ENSG00000267685,ENSG00000267631,ENSG00000104818,ENSG00000267099,ENSG00000267019,ENSG00000267335,ENSG00000273898
chr19	49085066	49085891	19:49085066-49085891	ENSG00000235555,ENSG00000269009,ENSG00000130529,ENSG00000221916,ENSG00000104863,ENSG00000104852,ENSG00000265675,ENSG00000104848,ENSG00000225950,ENSG00000283663,ENSG00000213030,ENSG00000189052,ENSG00000268669,ENSG00000267685,ENSG00000267631,ENSG00000104818,ENSG00000267335
chr19	49113860	49114754	19:49113860-49114754	ENSG00000177380,ENSG00000221916,ENSG00000104863,ENSG00000104852,ENSG00000104848,ENSG00000283663
chr19	49118690	49119671	19:49118690-49119671	ENSG00000269009,ENSG00000130529,ENSG00000130528,ENSG00000177380,ENSG00000221916,ENSG00000104863,ENSG00000104852,ENSG00000104848,ENSG00000283663,ENSG00000267685,ENSG00000267631,ENSG00000267335
chr19	49127870	49128514	19:49127870-49128514	ENSG00000235555,ENSG00000269009,ENSG00000130529,ENSG00000130528,ENSG00000177380,ENSG00000221916,ENSG00000104863,ENSG00000104852,ENSG00000104848,ENSG00000283663,ENSG00000189052,ENSG00000268669,ENSG00000267685,ENSG00000267631,ENSG00000267335
chr19	49142850	49143149	19:49142850-49143149	ENSG00000269009,ENSG00000130529,ENSG00000130528,ENSG00000177380,ENSG00000221916,ENSG00000104863,ENSG00000104848,ENSG00000283663,ENSG00000267685,ENSG00000267631,ENSG00000267335
chr19	49145970	49146287	19:49145970-49146287	ENSG00000130529,ENSG00000130528,ENSG00000177380,ENSG00000104848
chr19	49150117	49150517	19:49150117-49150517	ENSG00000130529,ENSG00000130528,ENSG00000177380
chr19	49208159	49208509	19:49208159-49208509	ENSG00000265407,ENSG00000235555,ENSG00000269009,ENSG00000130529,ENSG00000104848,ENSG00000283663,ENSG00000189052,ENSG00000268669
chr19	49333748	49334211	19:49333748-49334211	ENSG00000104901,ENSG00000268157,ENSG00000074219,ENSG00000104894,ENSG00000197813,ENSG00000265407,ENSG00000063127,ENSG00000235555,ENSG00000269009
chr19	49335321	49336037	19:49335321-49336037	ENSG00000104901,ENSG00000268157,ENSG00000074219,ENSG00000104894,ENSG00000197813,ENSG00000265407,ENSG00000063127,ENSG00000235555,ENSG00000269009
chr19	49363543	49363843	19:49363543-49363843	ENSG00000104901,ENSG00000268157,ENSG00000074219,ENSG00000197813,ENSG00000265407,ENSG00000235555
chr19	49391685	49392122	19:49391685-49392122	ENSG00000104888,ENSG00000261949,ENSG00000142538,ENSG00000161609,ENSG00000268686,ENSG00000104901,ENSG00000074219,ENSG00000265407,ENSG00000235555,ENSG00000269009
chr19	49443320	49443957	19:49443320-49443957	ENSG00000161618,ENSG00000104872,ENSG00000104888,ENSG00000261949,ENSG00000142538,ENSG00000161609,ENSG00000268686,ENSG00000104901,ENSG00000268157,ENSG00000074219,ENSG00000265407,ENSG00000235555,ENSG00000269009
chr19	49451658	49452038	19:49451658-49452038	ENSG00000269469,ENSG00000161618,ENSG00000104872,ENSG00000261949,ENSG00000142538
chr19	49453150	49453805	19:49453150-49453805	ENSG00000269469,ENSG00000161618,ENSG00000104872,ENSG00000104888,ENSG00000261949,ENSG00000142538,ENSG00000265407,ENSG00000235555,ENSG00000269009
chr19	49469015	49469472	19:49469015-49469472	ENSG00000273189,ENSG00000090554,ENSG00000269469,ENSG00000161618
chr19	49470069	49470701	19:49470069-49470701	ENSG00000273189,ENSG00000090554,ENSG00000269469,ENSG00000161618
chr19	49473938	49474510	19:49473938-49474510	ENSG00000201675,ENSG00000273189,ENSG00000090554,ENSG00000269469,ENSG00000161618
chr19	49487114	49487870	19:49487114-49487870	ENSG00000200530,ENSG00000142534,ENSG00000200259,ENSG00000202503,ENSG00000199631,ENSG00000201675,ENSG00000142541,ENSG00000273189,ENSG00000090554
chr19	49495928	49496498	19:49495928-49496498	ENSG00000104870,ENSG00000268681,ENSG00000207782,ENSG00000200530,ENSG00000142534,ENSG00000200259,ENSG00000202503,ENSG00000199631,ENSG00000201675,ENSG00000142541
chr19	49500496	49501330	19:49500496-49501330	ENSG00000104870,ENSG00000268681,ENSG00000207782,ENSG00000200530,ENSG00000142534
chr19	49513164	49513492	19:49513164-49513492	ENSG00000104870
chr19	49527695	49528150	19:49527695-49528150	ENSG00000224420,ENSG00000142552,ENSG00000104870,ENSG00000268681,ENSG00000207782
chr19	49533698	49534422	19:49533698-49534422	ENSG00000224420,ENSG00000207073,ENSG00000142552,ENSG00000104870,ENSG00000268681,ENSG00000207782
chr19	49568096	49568646	19:49568096-49568646	ENSG00000224420,ENSG00000207073,ENSG00000142546,ENSG00000104870,ENSG00000268681,ENSG00000207782
chr19	49569128	49569502	19:49569128-49569502	ENSG00000207073,ENSG00000142546
chr19	49580287	49580907	19:49580287-49580907	ENSG00000268677,ENSG00000224420,ENSG00000268636,ENSG00000126464,ENSG00000126460,ENSG00000142546
chr19	49589958	49590567	19:49589958-49590567	ENSG00000224420,ENSG00000268636,ENSG00000126464,ENSG00000126460,ENSG00000142546
chr19	49590819	49591591	19:49590819-49591591	ENSG00000268636,ENSG00000126464,ENSG00000126460,ENSG00000142546
chr19	49593405	49593613	19:49593405-49593613	ENSG00000268636,ENSG00000126464,ENSG00000126460,ENSG00000142546
chr19	49613902	49614557	19:49613902-49614557	ENSG00000268636,ENSG00000126464
chr19	49640055	49640763	19:49640055-49640763	ENSG00000268677,ENSG00000224420,ENSG00000126457,ENSG00000126453,ENSG00000126456,ENSG00000126461,ENSG00000126458,ENSG00000268636,ENSG00000126464
chr19	49641810	49642452	19:49641810-49642452	ENSG00000224420,ENSG00000126457,ENSG00000126453,ENSG00000126456,ENSG00000126461,ENSG00000126458,ENSG00000268636
chr19	49655600	49656461	19:49655600-49656461	ENSG00000268677,ENSG00000224420,ENSG00000126453,ENSG00000126456,ENSG00000126461,ENSG00000126458,ENSG00000268636
chr19	49663985	49664757	19:49663985-49664757	ENSG00000224420,ENSG00000126453,ENSG00000126456
chr19	49665406	49666161	19:49665406-49666161	ENSG00000268677,ENSG00000224420,ENSG00000126457,ENSG00000126453,ENSG00000126456
chr19	49676428	49677816	19:49676428-49677816	ENSG00000169169,ENSG00000268677,ENSG00000224420,ENSG00000274306,ENSG00000126457,ENSG00000126453,ENSG00000126456
chr19	49717605	49717978	19:49717605-49717978	ENSG00000284114,ENSG00000276270,ENSG00000126467,ENSG00000243829,ENSG00000169169,ENSG00000268677,ENSG00000224420,ENSG00000274306
chr19	49766352	49767201	19:49766352-49767201	ENSG00000284114,ENSG00000104973,ENSG00000269194,ENSG00000010361,ENSG00000276270,ENSG00000196961,ENSG00000206599,ENSG00000126467,ENSG00000169169,ENSG00000268677,ENSG00000224420
chr19	49808890	49809569	19:49808890-49809569	ENSG00000284114,ENSG00000104973,ENSG00000269194,ENSG00000010361,ENSG00000276270,ENSG00000196961
chr19	49813180	49813788	19:49813180-49813788	ENSG00000284114,ENSG00000104973,ENSG00000269194,ENSG00000010361,ENSG00000276270,ENSG00000196961
chr19	49817433	49818503	19:49817433-49818503	ENSG00000265954,ENSG00000268047,ENSG00000268006,ENSG00000284114,ENSG00000104973,ENSG00000269194,ENSG00000010361,ENSG00000276270
chr19	49850536	49851536	19:49850536-49851536	ENSG00000104946,ENSG00000204673,ENSG00000039650,ENSG00000269352,ENSG00000265954,ENSG00000268047,ENSG00000104960,ENSG00000268006,ENSG00000284114,ENSG00000104973,ENSG00000276270
chr19	49867087	49867990	19:49867087-49867990	ENSG00000104946,ENSG00000204673,ENSG00000039650,ENSG00000269352,ENSG00000265954,ENSG00000268047,ENSG00000104960,ENSG00000268006,ENSG00000284114
chr19	49869306	49870162	19:49869306-49870162	ENSG00000104946,ENSG00000204673,ENSG00000039650,ENSG00000269352,ENSG00000265954,ENSG00000268047,ENSG00000104960,ENSG00000268006,ENSG00000284114,ENSG00000104973
chr19	49876257	49878125	19:49876257-49878125	ENSG00000284394,ENSG00000104946,ENSG00000204673,ENSG00000039650,ENSG00000284114
chr19	49890107	49890807	19:49890107-49890807	ENSG00000161643,ENSG00000221125,ENSG00000161640,ENSG00000169136,ENSG00000269179,ENSG00000213024,ENSG00000104951,ENSG00000284394,ENSG00000104946,ENSG00000204673,ENSG00000284114
chr19	49896989	49897971	19:49896989-49897971	ENSG00000161643,ENSG00000221125,ENSG00000161640,ENSG00000169136,ENSG00000213024,ENSG00000104951,ENSG00000284394,ENSG00000104946
chr19	49928967	49930118	19:49928967-49930118	ENSG00000161643,ENSG00000221125,ENSG00000161640,ENSG00000283842,ENSG00000169136,ENSG00000269179,ENSG00000213024,ENSG00000104951
chr19	49932800	49933098	19:49932800-49933098	ENSG00000161643,ENSG00000221125,ENSG00000161640,ENSG00000283842,ENSG00000169136,ENSG00000269179,ENSG00000213024,ENSG00000104951
chr19	49987182	49987548	19:49987182-49987548	ENSG00000267890,ENSG00000276729,ENSG00000105053,ENSG00000161643,ENSG00000221125,ENSG00000161640,ENSG00000283842,ENSG00000269179
chr19	50003289	50004187	19:50003289-50004187	ENSG00000267815,ENSG00000105357,ENSG00000161652,ENSG00000267890,ENSG00000269540,ENSG00000142528,ENSG00000276729,ENSG00000105053,ENSG00000161643,ENSG00000221125,ENSG00000161640,ENSG00000283842,ENSG00000269179
chr19	50025114	50026304	19:50025114-50026304	ENSG00000267890,ENSG00000269540,ENSG00000142528,ENSG00000276729,ENSG00000105053,ENSG00000161643,ENSG00000221125,ENSG00000161640,ENSG00000269179
chr19	50050391	50051220	19:50050391-50051220	ENSG00000276002,ENSG00000105357,ENSG00000161652,ENSG00000267890,ENSG00000269540,ENSG00000204666,ENSG00000269091,ENSG00000142528,ENSG00000276729,ENSG00000105053,ENSG00000161643,ENSG00000221125,ENSG00000161640,ENSG00000269179
chr19	50147997	50148320	19:50147997-50148320	ENSG00000267815,ENSG00000276002,ENSG00000105357,ENSG00000161652,ENSG00000287001
chr19	50333496	50334002	19:50333496-50334002	ENSG00000131401,ENSG00000131408,ENSG00000131398,ENSG00000267815,ENSG00000276002,ENSG00000105357,ENSG00000161652
chr19	50357169	50358074	19:50357169-50358074	ENSG00000268518,ENSG00000086967,ENSG00000269404,ENSG00000142539,ENSG00000269392,ENSG00000131400,ENSG00000131401,ENSG00000131408,ENSG00000267815,ENSG00000276002,ENSG00000105357,ENSG00000269565,ENSG00000142511,ENSG00000261341
chr19	50368568	50369008	19:50368568-50369008	ENSG00000086967,ENSG00000269404,ENSG00000142539,ENSG00000269392,ENSG00000131400
chr19	50376234	50377130	19:50376234-50377130	ENSG00000062822,ENSG00000269392,ENSG00000131400,ENSG00000131408,ENSG00000267815,ENSG00000276002
chr19	50383851	50384565	19:50383851-50384565	ENSG00000269404,ENSG00000142539,ENSG00000062822,ENSG00000269392,ENSG00000131400,ENSG00000131408
chr19	50414944	50415156	19:50414944-50415156	ENSG00000269404,ENSG00000142539,ENSG00000062822,ENSG00000269392
chr19	50431437	50432353	19:50431437-50432353	ENSG00000268518,ENSG00000086967,ENSG00000269404,ENSG00000142539,ENSG00000269392,ENSG00000131400,ENSG00000267815,ENSG00000276002,ENSG00000105357
chr19	50476156	50476777	19:50476156-50476777	ENSG00000268518,ENSG00000268854,ENSG00000161671,ENSG00000142530,ENSG00000276002
chr19	50511002	50511724	19:50511002-50511724	ENSG00000204653,ENSG00000161677,ENSG00000268518,ENSG00000268854,ENSG00000161671,ENSG00000142530,ENSG00000267815,ENSG00000276002,ENSG00000105357,ENSG00000213023,ENSG00000142511,ENSG00000261341
chr19	50556532	50556805	19:50556532-50556805	ENSG00000268231,ENSG00000131409,ENSG00000213023,ENSG00000269565,ENSG00000142511
chr19	50608070	50608266	19:50608070-50608266	ENSG00000276002,ENSG00000213023,ENSG00000269565,ENSG00000142511,ENSG00000167751,ENSG00000197588,ENSG00000167749,ENSG00000228674,ENSG00000167754,ENSG00000269495
chr19	50658022	50658626	19:50658022-50658626	ENSG00000267815,ENSG00000276002,ENSG00000105357,ENSG00000213023,ENSG00000235034,ENSG00000161681,ENSG00000269565,ENSG00000142511,ENSG00000261341,ENSG00000167748,ENSG00000142515,ENSG00000167751,ENSG00000197588,ENSG00000167749,ENSG00000228674,ENSG00000167754,ENSG00000269495,ENSG00000167755,ENSG00000279676,ENSG00000267879,ENSG00000169035,ENSG00000129455,ENSG00000269741,ENSG00000213022,ENSG00000268739
chr19	50679309	50679620	19:50679309-50679620	ENSG00000276002,ENSG00000213023,ENSG00000161681,ENSG00000269565,ENSG00000142511,ENSG00000261341,ENSG00000142513,ENSG00000268375,ENSG00000142515,ENSG00000167751,ENSG00000197588,ENSG00000167749,ENSG00000228674,ENSG00000167754,ENSG00000269495,ENSG00000279676,ENSG00000169035
chr19	50724566	50725557	19:50724566-50725557	ENSG00000267815,ENSG00000276002,ENSG00000105357,ENSG00000213023,ENSG00000161681,ENSG00000105472,ENSG00000269565,ENSG00000142511,ENSG00000261341,ENSG00000142513,ENSG00000268375,ENSG00000284711,ENSG00000180279,ENSG00000167748,ENSG00000142515,ENSG00000167751,ENSG00000197588,ENSG00000167749,ENSG00000228674,ENSG00000167754,ENSG00000269495,ENSG00000167755,ENSG00000279676,ENSG00000267879,ENSG00000169035,ENSG00000129455,ENSG00000269741,ENSG00000213022,ENSG00000186474,ENSG00000268906,ENSG00000268390
chr19	50804435	50805188	19:50804435-50805188	ENSG00000269565,ENSG00000142511,ENSG00000261341,ENSG00000142513,ENSG00000268375,ENSG00000167747,ENSG00000221381,ENSG00000221241,ENSG00000220988,ENSG00000284711,ENSG00000180279,ENSG00000167748,ENSG00000142515,ENSG00000167751,ENSG00000197588,ENSG00000167749,ENSG00000228674,ENSG00000167754,ENSG00000269495,ENSG00000129455
chr19	50835873	50836339	19:50835873-50836339	ENSG00000269565,ENSG00000142511,ENSG00000261341,ENSG00000142513,ENSG00000268375,ENSG00000284711,ENSG00000180279,ENSG00000167748,ENSG00000174562,ENSG00000267968,ENSG00000142515,ENSG00000167751,ENSG00000197588,ENSG00000167749,ENSG00000228674,ENSG00000167754,ENSG00000269495,ENSG00000167755,ENSG00000279676,ENSG00000267879,ENSG00000169035
chr19	51098880	51099200	19:51098880-51099200	ENSG00000167751,ENSG00000197588,ENSG00000167749,ENSG00000228674,ENSG00000167754,ENSG00000269495,ENSG00000167755,ENSG00000279676,ENSG00000267879,ENSG00000169035,ENSG00000129455,ENSG00000269741,ENSG00000213022,ENSG00000129451,ENSG00000268739,ENSG00000167757,ENSG00000186474,ENSG00000268906,ENSG00000268390,ENSG00000167759,ENSG00000129437,ENSG00000142544,ENSG00000269021
chr19	51108225	51108867	19:51108225-51108867	ENSG00000105357,ENSG00000167751,ENSG00000197588,ENSG00000167749,ENSG00000228674,ENSG00000167754,ENSG00000269495,ENSG00000167755,ENSG00000279676,ENSG00000267879,ENSG00000169035,ENSG00000129455,ENSG00000269741,ENSG00000213022,ENSG00000129451,ENSG00000268739,ENSG00000167757,ENSG00000186474,ENSG00000268906,ENSG00000268390,ENSG00000167759,ENSG00000129437,ENSG00000142544,ENSG00000268581,ENSG00000129450,ENSG00000278617,ENSG00000268849,ENSG00000105383,ENSG00000179213,ENSG00000268595,ENSG00000268318,ENSG00000269021,ENSG00000142549
chr19	51123400	51123729	19:51123400-51123729	ENSG00000167754,ENSG00000269495,ENSG00000167755,ENSG00000279676,ENSG00000267879,ENSG00000169035,ENSG00000129455,ENSG00000269741,ENSG00000213022,ENSG00000129451,ENSG00000268739,ENSG00000167757,ENSG00000186474,ENSG00000268906,ENSG00000268390,ENSG00000167759,ENSG00000129437,ENSG00000268581,ENSG00000129450,ENSG00000278617
chr19	51124836	51125077	19:51124836-51125077	ENSG00000167755,ENSG00000267879,ENSG00000169035,ENSG00000129455,ENSG00000268739,ENSG00000186474,ENSG00000268906,ENSG00000268390,ENSG00000167759,ENSG00000129437,ENSG00000268581,ENSG00000129450
chr19	51131880	51132540	19:51131880-51132540	ENSG00000167751,ENSG00000197588,ENSG00000167749,ENSG00000228674,ENSG00000167754,ENSG00000269495,ENSG00000167755,ENSG00000279676,ENSG00000267879,ENSG00000169035,ENSG00000129455,ENSG00000269741,ENSG00000213022,ENSG00000129451,ENSG00000268739,ENSG00000167757,ENSG00000186474,ENSG00000268906,ENSG00000268390,ENSG00000167759,ENSG00000129437,ENSG00000268581,ENSG00000129450,ENSG00000267990,ENSG00000168995,ENSG00000267895,ENSG00000278617,ENSG00000268849,ENSG00000105383,ENSG00000179213,ENSG00000268595,ENSG00000268318,ENSG00000269021
chr19	51142200	51142517	19:51142200-51142517	ENSG00000167755,ENSG00000267879,ENSG00000169035,ENSG00000129455,ENSG00000269741,ENSG00000268739,ENSG00000167757,ENSG00000186474,ENSG00000268906,ENSG00000268390,ENSG00000167759,ENSG00000267990,ENSG00000168995,ENSG00000267895,ENSG00000105383,ENSG00000179213,ENSG00000268595,ENSG00000268318
chr19	51143482	51143796	19:51143482-51143796	ENSG00000129455,ENSG00000267990,ENSG00000168995,ENSG00000267895,ENSG00000105383
chr19	51158556	51158970	19:51158556-51158970	ENSG00000167754,ENSG00000269495,ENSG00000167755,ENSG00000279676,ENSG00000267879,ENSG00000169035,ENSG00000129455,ENSG00000269741,ENSG00000213022,ENSG00000129451,ENSG00000268739,ENSG00000167757,ENSG00000186474,ENSG00000268906,ENSG00000268390,ENSG00000167759,ENSG00000269681,ENSG00000171101,ENSG00000278617,ENSG00000268849,ENSG00000105383,ENSG00000179213,ENSG00000268595,ENSG00000268318,ENSG00000269021
chr19	51166945	51167595	19:51166945-51167595	ENSG00000167751,ENSG00000197588,ENSG00000167749,ENSG00000228674,ENSG00000167754,ENSG00000269495,ENSG00000167755,ENSG00000279676,ENSG00000267879,ENSG00000169035,ENSG00000129455,ENSG00000269741,ENSG00000213022,ENSG00000129451,ENSG00000268739,ENSG00000167757,ENSG00000186474,ENSG00000268906,ENSG00000268390,ENSG00000167759,ENSG00000129437,ENSG00000168995,ENSG00000267895,ENSG00000269072,ENSG00000269681,ENSG00000171101,ENSG00000268336,ENSG00000268652,ENSG00000269253,ENSG00000278617,ENSG00000268849,ENSG00000105383,ENSG00000179213,ENSG00000268595,ENSG00000268318,ENSG00000269021,ENSG00000142549,ENSG00000268839,ENSG00000269580,ENSG00000105492,ENSG00000268777,ENSG00000244071
chr19	51182304	51182884	19:51182304-51182884	ENSG00000197588,ENSG00000167754,ENSG00000269495,ENSG00000167755,ENSG00000279676,ENSG00000267879,ENSG00000169035,ENSG00000129455,ENSG00000269741,ENSG00000213022,ENSG00000268739,ENSG00000186474,ENSG00000268906,ENSG00000268390,ENSG00000167759,ENSG00000269072,ENSG00000268336,ENSG00000268652,ENSG00000269253,ENSG00000278617,ENSG00000268849,ENSG00000105383,ENSG00000179213,ENSG00000268595,ENSG00000268318,ENSG00000269021,ENSG00000142549
chr19	51194841	51195049	19:51194841-51195049	ENSG00000167754,ENSG00000269495,ENSG00000279676,ENSG00000169035,ENSG00000129455,ENSG00000268739,ENSG00000268390,ENSG00000269072,ENSG00000268336,ENSG00000268652,ENSG00000269253,ENSG00000278617,ENSG00000268849,ENSG00000105383,ENSG00000179213,ENSG00000268595,ENSG00000268318,ENSG00000269021
chr19	51338865	51339258	19:51338865-51339258	ENSG00000105383,ENSG00000179213,ENSG00000268595,ENSG00000268318,ENSG00000269021,ENSG00000142549,ENSG00000186806,ENSG00000267905,ENSG00000267984,ENSG00000105379,ENSG00000269403,ENSG00000268520,ENSG00000160318,ENSG00000142512,ENSG00000254760,ENSG00000255441,ENSG00000268711,ENSG00000213822,ENSG00000254521,ENSG00000268839,ENSG00000269580,ENSG00000105492,ENSG00000268777,ENSG00000269130,ENSG00000268267,ENSG00000187474,ENSG00000286236,ENSG00000243469,ENSG00000254415,ENSG00000273837,ENSG00000244071,ENSG00000105501,ENSG00000268500
chr19	51339808	51340406	19:51339808-51340406	ENSG00000268595,ENSG00000268318,ENSG00000269021,ENSG00000142549,ENSG00000186806,ENSG00000267905,ENSG00000267984,ENSG00000105379,ENSG00000269403,ENSG00000268520,ENSG00000160318,ENSG00000142512,ENSG00000254760,ENSG00000255441,ENSG00000268777
chr19	51366236	51366526	19:51366236-51366526	ENSG00000105379,ENSG00000269403,ENSG00000268520,ENSG00000160318,ENSG00000105374
chr19	51367341	51368649	19:51367341-51368649	ENSG00000267905,ENSG00000105379,ENSG00000269403,ENSG00000268520,ENSG00000160318,ENSG00000105374
chr19	51372604	51373328	19:51372604-51373328	ENSG00000268595,ENSG00000268318,ENSG00000269021,ENSG00000142549,ENSG00000105379,ENSG00000269403,ENSG00000268520,ENSG00000160318,ENSG00000105374,ENSG00000142512,ENSG00000254760,ENSG00000255441,ENSG00000268711,ENSG00000254521,ENSG00000268839,ENSG00000269580,ENSG00000268777
chr19	51386836	51387309	19:51386836-51387309	ENSG00000268595,ENSG00000268318,ENSG00000269021,ENSG00000142549,ENSG00000105379,ENSG00000269403,ENSG00000268520,ENSG00000160318,ENSG00000105374,ENSG00000105370,ENSG00000262874,ENSG00000268889,ENSG00000268144,ENSG00000142512,ENSG00000254760,ENSG00000255441,ENSG00000268711,ENSG00000213822,ENSG00000254521,ENSG00000268839,ENSG00000269580,ENSG00000105492,ENSG00000268777,ENSG00000243469,ENSG00000254415,ENSG00000273837,ENSG00000105501,ENSG00000268500
chr19	51394045	51394686	19:51394045-51394686	ENSG00000179213,ENSG00000268595,ENSG00000268318,ENSG00000269021,ENSG00000142549,ENSG00000186806,ENSG00000267905,ENSG00000267984,ENSG00000105379,ENSG00000269403,ENSG00000268520,ENSG00000160318,ENSG00000105374,ENSG00000105370,ENSG00000262874,ENSG00000268889,ENSG00000268144,ENSG00000142512,ENSG00000254760,ENSG00000255441,ENSG00000268711,ENSG00000213822,ENSG00000254521,ENSG00000268839,ENSG00000269580,ENSG00000105492,ENSG00000268777,ENSG00000269130,ENSG00000268267,ENSG00000187474,ENSG00000286236,ENSG00000171049,ENSG00000243469,ENSG00000254415,ENSG00000273837,ENSG00000244071,ENSG00000105501,ENSG00000268500
chr19	51395342	51395724	19:51395342-51395724	ENSG00000268595,ENSG00000268318,ENSG00000269021,ENSG00000142549,ENSG00000262874,ENSG00000268889,ENSG00000268144,ENSG00000142512,ENSG00000254760,ENSG00000255441,ENSG00000268711,ENSG00000213822,ENSG00000254521,ENSG00000268839,ENSG00000269580,ENSG00000105492,ENSG00000268777,ENSG00000243469,ENSG00000254415,ENSG00000273837,ENSG00000105501,ENSG00000268500
chr19	51441025	51442239	19:51441025-51442239	ENSG00000167755,ENSG00000267879,ENSG00000268849,ENSG00000105383,ENSG00000179213,ENSG00000268595,ENSG00000268318,ENSG00000269021,ENSG00000142549,ENSG00000142512,ENSG00000254760,ENSG00000255441,ENSG00000268711,ENSG00000269181,ENSG00000105366,ENSG00000268957,ENSG00000213822,ENSG00000254521,ENSG00000268839,ENSG00000269580,ENSG00000105492,ENSG00000268777,ENSG00000269130,ENSG00000268267,ENSG00000269483,ENSG00000268316,ENSG00000187474,ENSG00000286236,ENSG00000171049,ENSG00000171051,ENSG00000105509,ENSG00000243469,ENSG00000254415,ENSG00000273837,ENSG00000244071,ENSG00000105501,ENSG00000268500
chr19	51463907	51464285	19:51463907-51464285	ENSG00000269021,ENSG00000142549,ENSG00000142512,ENSG00000255441,ENSG00000268711,ENSG00000105366,ENSG00000268957,ENSG00000213822,ENSG00000254521,ENSG00000268839,ENSG00000269580,ENSG00000105492,ENSG00000268777,ENSG00000269130,ENSG00000268267,ENSG00000286236,ENSG00000171049,ENSG00000243469,ENSG00000254415,ENSG00000273837,ENSG00000244071,ENSG00000105501,ENSG00000268500
chr19	51594083	51594810	19:51594083-51594810	ENSG00000179213,ENSG00000269021,ENSG00000213822,ENSG00000254521,ENSG00000268839,ENSG00000269580,ENSG00000105492,ENSG00000268777,ENSG00000269130,ENSG00000268267,ENSG00000105497,ENSG00000269388,ENSG00000269483,ENSG00000268316,ENSG00000187474,ENSG00000286236,ENSG00000171049,ENSG00000171051,ENSG00000105509,ENSG00000243469,ENSG00000254415,ENSG00000273837,ENSG00000244071,ENSG00000105501,ENSG00000268500,ENSG00000267808
chr19	51703724	51704554	19:51703724-51704554	ENSG00000213822,ENSG00000254521,ENSG00000268839,ENSG00000269580,ENSG00000105492,ENSG00000268777,ENSG00000269130,ENSG00000268267,ENSG00000269483,ENSG00000268316,ENSG00000187474,ENSG00000286236,ENSG00000171049,ENSG00000171051,ENSG00000105509,ENSG00000208008,ENSG00000198972,ENSG00000207550,ENSG00000182310,ENSG00000269959,ENSG00000243469,ENSG00000254415,ENSG00000273837,ENSG00000244071,ENSG00000105501,ENSG00000268500
chr19	51887684	51888124	19:51887684-51888124	ENSG00000269235,ENSG00000283285,ENSG00000198093,ENSG00000268095,ENSG00000283236,ENSG00000269483,ENSG00000268316,ENSG00000161551,ENSG00000187474
chr19	51904378	51905156	19:51904378-51905156	ENSG00000269235,ENSG00000176024,ENSG00000283285,ENSG00000198093,ENSG00000268095,ENSG00000283236,ENSG00000269483,ENSG00000268316,ENSG00000161551,ENSG00000187474,ENSG00000286236,ENSG00000171051
chr19	51926842	51927632	19:51926842-51927632	ENSG00000260160,ENSG00000256683,ENSG00000269235,ENSG00000176024,ENSG00000283285,ENSG00000198093,ENSG00000268095,ENSG00000283236,ENSG00000269483,ENSG00000268316,ENSG00000161551,ENSG00000187474,ENSG00000171051
chr19	51986473	51987022	19:51986473-51987022	ENSG00000270248,ENSG00000260160,ENSG00000197619,ENSG00000256683,ENSG00000269235,ENSG00000176024,ENSG00000283285,ENSG00000268095,ENSG00000283236,ENSG00000269483,ENSG00000268316,ENSG00000161551,ENSG00000187474
chr19	52007634	52008690	19:52007634-52008690	ENSG00000260160,ENSG00000142556,ENSG00000197619,ENSG00000256683,ENSG00000269235
chr19	52028027	52028898	19:52028027-52028898	ENSG00000270248,ENSG00000260160,ENSG00000275055,ENSG00000256087,ENSG00000142556,ENSG00000197619,ENSG00000256683,ENSG00000269235,ENSG00000283285,ENSG00000283236,ENSG00000269483,ENSG00000268316,ENSG00000187474
chr19	52048546	52049441	19:52048546-52049441	ENSG00000270248,ENSG00000197608,ENSG00000260160,ENSG00000275055,ENSG00000256087,ENSG00000142556,ENSG00000197619,ENSG00000256683,ENSG00000269235,ENSG00000269483,ENSG00000268316,ENSG00000187474
chr19	52095192	52095998	19:52095192-52095998	ENSG00000277562,ENSG00000268015,ENSG00000274380,ENSG00000243680,ENSG00000268458,ENSG00000204611,ENSG00000270248,ENSG00000197608,ENSG00000260160,ENSG00000256087,ENSG00000269235,ENSG00000283236,ENSG00000269483,ENSG00000268316
chr19	52139329	52140419	19:52139329-52140419	ENSG00000208002,ENSG00000207265,ENSG00000277562,ENSG00000268015,ENSG00000274380,ENSG00000105568,ENSG00000243680,ENSG00000268458,ENSG00000204611,ENSG00000270248,ENSG00000260160,ENSG00000269483,ENSG00000268316
chr19	52171202	52171760	19:52171202-52171760	ENSG00000277562,ENSG00000268015,ENSG00000274380,ENSG00000105568,ENSG00000267927,ENSG00000196267,ENSG00000243680,ENSG00000268458,ENSG00000267827,ENSG00000204611
chr19	52176505	52177013	19:52176505-52177013	ENSG00000277562,ENSG00000268015,ENSG00000274380,ENSG00000105568,ENSG00000267927,ENSG00000196267,ENSG00000243680,ENSG00000268458,ENSG00000267827
chr19	52189403	52190408	19:52189403-52190408	ENSG00000208002,ENSG00000207265,ENSG00000277562,ENSG00000268015,ENSG00000274380,ENSG00000105568,ENSG00000267927,ENSG00000196267,ENSG00000243680,ENSG00000268458,ENSG00000267827,ENSG00000204611,ENSG00000270248
chr19	52269246	52270091	19:52269246-52270091	ENSG00000198464,ENSG00000269102,ENSG00000208002,ENSG00000196214,ENSG00000207265,ENSG00000277562,ENSG00000268015,ENSG00000274380,ENSG00000269483,ENSG00000268316
chr19	52296645	52297772	19:52296645-52297772	ENSG00000198464,ENSG00000269102,ENSG00000208002,ENSG00000196214,ENSG00000207265
chr19	52335940	52336661	19:52335940-52336661	ENSG00000278543,ENSG00000198633,ENSG00000269776,ENSG00000221923,ENSG00000167554,ENSG00000269535,ENSG00000208002
chr19	52369609	52370365	19:52369609-52370365	ENSG00000269349,ENSG00000278543,ENSG00000198633,ENSG00000269776,ENSG00000167555,ENSG00000277977,ENSG00000269834,ENSG00000221923,ENSG00000167554,ENSG00000269535,ENSG00000208002
chr19	52397633	52398294	19:52397633-52398294	ENSG00000269349,ENSG00000278543,ENSG00000198633,ENSG00000269776,ENSG00000167555,ENSG00000277977,ENSG00000269834,ENSG00000221923,ENSG00000269535
chr19	52453405	52453610	19:52453405-52453610	ENSG00000269349,ENSG00000278543,ENSG00000288253,ENSG00000258405,ENSG00000198633,ENSG00000269776
chr19	52527065	52528054	19:52527065-52528054	ENSG00000123870,ENSG00000268886,ENSG00000242255,ENSG00000167562,ENSG00000198482,ENSG00000269349,ENSG00000278543,ENSG00000198633,ENSG00000269776
chr19	52535437	52536693	19:52535437-52536693	ENSG00000123870,ENSG00000268886,ENSG00000242255,ENSG00000167562,ENSG00000198482,ENSG00000269349,ENSG00000278543,ENSG00000198633,ENSG00000269776,ENSG00000269535
chr19	52543075	52543503	19:52543075-52543503	ENSG00000207580,ENSG00000207594,ENSG00000123870,ENSG00000268886,ENSG00000242255,ENSG00000167562,ENSG00000198482,ENSG00000269349,ENSG00000278543,ENSG00000198633,ENSG00000269776,ENSG00000269535,ENSG00000208002
chr19	52569892	52570689	19:52569892-52570689	ENSG00000268970,ENSG00000123870,ENSG00000268886,ENSG00000242255,ENSG00000167562,ENSG00000198482,ENSG00000269349,ENSG00000278543,ENSG00000198633,ENSG00000269776
chr19	52600780	52601693	19:52600780-52601693	ENSG00000268970,ENSG00000167766,ENSG00000123870,ENSG00000268886,ENSG00000242255,ENSG00000167562,ENSG00000269349,ENSG00000278543,ENSG00000198633,ENSG00000269776
chr19	52637795	52638701	19:52637795-52638701	ENSG00000167766,ENSG00000123870,ENSG00000268886
chr19	52689963	52691061	19:52689963-52691061	ENSG00000269825,ENSG00000167766
chr19	52715662	52716372	19:52715662-52716372	ENSG00000213020,ENSG00000269825,ENSG00000277562
chr19	52734591	52735446	19:52734591-52735446	ENSG00000213020
chr19	52745918	52746473	19:52745918-52746473	ENSG00000268964,ENSG00000267943,ENSG00000213020,ENSG00000269349,ENSG00000278543,ENSG00000198633,ENSG00000207265,ENSG00000277562
chr19	52778678	52779472	19:52778678-52779472	ENSG00000269526,ENSG00000189190
chr19	52786344	52787286	19:52786344-52787286	ENSG00000268964,ENSG00000269526,ENSG00000267943,ENSG00000269082,ENSG00000255875,ENSG00000189190
chr19	52811334	52812148	19:52811334-52812148	ENSG00000255875,ENSG00000198538
chr19	52821064	52821845	19:52821064-52821845	ENSG00000268964,ENSG00000269526,ENSG00000268282,ENSG00000283695,ENSG00000204604,ENSG00000255875,ENSG00000198538
chr19	52833392	52833912	19:52833392-52833912	ENSG00000237589,ENSG00000252979,ENSG00000251843,ENSG00000207549,ENSG00000283455,ENSG00000207711,ENSG00000207825,ENSG00000283540,ENSG00000207869,ENSG00000221017,ENSG00000200393,ENSG00000268964,ENSG00000269526,ENSG00000267943,ENSG00000268282,ENSG00000269082,ENSG00000283695,ENSG00000204604,ENSG00000255875,ENSG00000198538,ENSG00000269776
chr19	52857114	52858149	19:52857114-52858149	ENSG00000268964,ENSG00000269526,ENSG00000267943,ENSG00000283695,ENSG00000182986,ENSG00000204604,ENSG00000198538
chr19	52897225	52897993	19:52897225-52897993	ENSG00000268964,ENSG00000269526,ENSG00000267943,ENSG00000268282,ENSG00000269082,ENSG00000213801,ENSG00000269646,ENSG00000213793,ENSG00000283695,ENSG00000182986
chr19	52923023	52923907	19:52923023-52923907	ENSG00000268964,ENSG00000269526,ENSG00000267943,ENSG00000268282,ENSG00000269082,ENSG00000180257,ENSG00000221874,ENSG00000213801,ENSG00000269646,ENSG00000213793,ENSG00000283695,ENSG00000182986
chr19	52942194	52943165	19:52942194-52943165	ENSG00000268964,ENSG00000269526,ENSG00000267943,ENSG00000268282,ENSG00000242779,ENSG00000269082,ENSG00000180257,ENSG00000221874,ENSG00000213801,ENSG00000269646,ENSG00000213793,ENSG00000182986
chr19	52962506	52963415	19:52962506-52963415	ENSG00000170954,ENSG00000268964,ENSG00000269526,ENSG00000267943,ENSG00000268282,ENSG00000242779,ENSG00000269082,ENSG00000180257,ENSG00000221874,ENSG00000213801
chr19	52993274	52994061	19:52993274-52994061	ENSG00000163098,ENSG00000268964,ENSG00000269526,ENSG00000267943,ENSG00000268282,ENSG00000242779,ENSG00000269082
chr19	53102795	53103972	19:53102795-53103972	ENSG00000197937,ENSG00000170954,ENSG00000170949,ENSG00000268964,ENSG00000269526,ENSG00000267943,ENSG00000268282
chr19	53158554	53159383	19:53158554-53159383	ENSG00000283455,ENSG00000207711,ENSG00000207825,ENSG00000163098,ENSG00000267809,ENSG00000268842,ENSG00000197497,ENSG00000197937,ENSG00000170954,ENSG00000170949,ENSG00000268964,ENSG00000267943
chr19	53187294	53187857	19:53187294-53187857	ENSG00000267809,ENSG00000269001,ENSG00000197497
chr19	53193016	53193687	19:53193016-53193687	ENSG00000284362,ENSG00000269842,ENSG00000207620,ENSG00000252063,ENSG00000207979,ENSG00000207992,ENSG00000283685,ENSG00000252191,ENSG00000207634,ENSG00000252025,ENSG00000207861,ENSG00000207838,ENSG00000189348,ENSG00000228567,ENSG00000267809,ENSG00000269001,ENSG00000197497,ENSG00000170954
chr19	53196833	53197515	19:53196833-53197515	ENSG00000221548,ENSG00000207767,ENSG00000207979,ENSG00000207992,ENSG00000283685,ENSG00000252191,ENSG00000207634,ENSG00000252025,ENSG00000207861,ENSG00000207838,ENSG00000207699,ENSG00000207946,ENSG00000283330,ENSG00000252734,ENSG00000207803,ENSG00000207799,ENSG00000207837,ENSG00000207735,ENSG00000269118,ENSG00000163098,ENSG00000189348,ENSG00000269758,ENSG00000228567,ENSG00000269288,ENSG00000267809,ENSG00000269001,ENSG00000197497,ENSG00000170954
chr19	53254538	53255215	19:53254538-53255215	ENSG00000238150,ENSG00000284362,ENSG00000269842,ENSG00000207620,ENSG00000252063,ENSG00000207861,ENSG00000207838,ENSG00000283330,ENSG00000252734,ENSG00000207803,ENSG00000207987,ENSG00000211532,ENSG00000207925,ENSG00000207799,ENSG00000207837,ENSG00000207735,ENSG00000251843,ENSG00000207549,ENSG00000207981,ENSG00000207734,ENSG00000283289,ENSG00000283490,ENSG00000207738,ENSG00000207629,ENSG00000283455,ENSG00000207711,ENSG00000207825,ENSG00000207580,ENSG00000207594,ENSG00000221421,ENSG00000207788,ENSG00000207615,ENSG00000283540,ENSG00000207810,ENSG00000207616,ENSG00000207599,ENSG00000270347,ENSG00000174677,ENSG00000269118,ENSG00000163098,ENSG00000189348,ENSG00000269758,ENSG00000228567,ENSG00000196131,ENSG00000269288,ENSG00000197928,ENSG00000267809,ENSG00000269001,ENSG00000170954,ENSG00000268964
chr19	53333179	53334139	19:53333179-53334139	ENSG00000269564,ENSG00000199143,ENSG00000199095,ENSG00000284568,ENSG00000199031,ENSG00000269877,ENSG00000238150,ENSG00000229000,ENSG00000237589,ENSG00000252979,ENSG00000284362,ENSG00000269842,ENSG00000207620,ENSG00000252063,ENSG00000221548,ENSG00000207767,ENSG00000207979,ENSG00000207992,ENSG00000283685,ENSG00000252191,ENSG00000207634,ENSG00000252025,ENSG00000207861,ENSG00000207838,ENSG00000207699,ENSG00000207946,ENSG00000283330,ENSG00000252734,ENSG00000207803,ENSG00000207987,ENSG00000211532,ENSG00000207925,ENSG00000207799,ENSG00000207837,ENSG00000207735,ENSG00000251843,ENSG00000207549,ENSG00000207981,ENSG00000207734,ENSG00000283289,ENSG00000283490,ENSG00000207738,ENSG00000207629,ENSG00000207862,ENSG00000207722,ENSG00000207706,ENSG00000283455,ENSG00000207711,ENSG00000207825,ENSG00000207580,ENSG00000207594,ENSG00000221421,ENSG00000207788,ENSG00000207615,ENSG00000283540,ENSG00000207869,ENSG00000221017,ENSG00000207644,ENSG00000207645,ENSG00000270347,ENSG00000200393,ENSG00000242668,ENSG00000269608,ENSG00000268864,ENSG00000239912,ENSG00000241069,ENSG00000203326,ENSG00000213799,ENSG00000174677,ENSG00000269118,ENSG00000163098,ENSG00000189348,ENSG00000269758,ENSG00000228567,ENSG00000196131,ENSG00000269288,ENSG00000267809,ENSG00000269001,ENSG00000268964
chr19	53365236	53366131	19:53365236-53366131	ENSG00000269564,ENSG00000199143,ENSG00000199095,ENSG00000284568,ENSG00000199031,ENSG00000269877,ENSG00000238150,ENSG00000229000,ENSG00000237589,ENSG00000252979,ENSG00000284362,ENSG00000269842,ENSG00000207620,ENSG00000252063,ENSG00000221548,ENSG00000207767,ENSG00000207979,ENSG00000207992,ENSG00000283685,ENSG00000252191,ENSG00000207634,ENSG00000252025,ENSG00000207861,ENSG00000207838,ENSG00000207699,ENSG00000207946,ENSG00000283330,ENSG00000252734,ENSG00000207803,ENSG00000207987,ENSG00000211532,ENSG00000207925,ENSG00000207799,ENSG00000207837,ENSG00000207735,ENSG00000251843,ENSG00000207549,ENSG00000207981,ENSG00000207734,ENSG00000283289,ENSG00000283490,ENSG00000207738,ENSG00000207629,ENSG00000207862,ENSG00000207722,ENSG00000207706,ENSG00000283455,ENSG00000207711,ENSG00000207825,ENSG00000207580,ENSG00000207594,ENSG00000221421,ENSG00000207788,ENSG00000207615,ENSG00000283540,ENSG00000207810,ENSG00000207616,ENSG00000207599,ENSG00000207869,ENSG00000221017,ENSG00000207644,ENSG00000207645,ENSG00000270347,ENSG00000200393,ENSG00000242668,ENSG00000269608,ENSG00000268864,ENSG00000239912,ENSG00000196417,ENSG00000241069,ENSG00000203326,ENSG00000213799,ENSG00000174677,ENSG00000269118,ENSG00000163098,ENSG00000189348,ENSG00000269758,ENSG00000228567,ENSG00000269288,ENSG00000267809,ENSG00000269001,ENSG00000268964
chr19	53394768	53395634	19:53394768-53395634	ENSG00000269564,ENSG00000199143,ENSG00000199095,ENSG00000284568,ENSG00000199031,ENSG00000269877,ENSG00000238150,ENSG00000229000,ENSG00000237589,ENSG00000252979,ENSG00000284362,ENSG00000269842,ENSG00000207620,ENSG00000252063,ENSG00000221548,ENSG00000207767,ENSG00000207979,ENSG00000207992,ENSG00000283685,ENSG00000252191,ENSG00000207634,ENSG00000252025,ENSG00000207861,ENSG00000207838,ENSG00000207699,ENSG00000207946,ENSG00000283330,ENSG00000252734,ENSG00000207803,ENSG00000207987,ENSG00000211532,ENSG00000207925,ENSG00000251843,ENSG00000207549,ENSG00000207981,ENSG00000207734,ENSG00000283289,ENSG00000207862,ENSG00000207722,ENSG00000207706,ENSG00000283455,ENSG00000207711,ENSG00000207825,ENSG00000207580,ENSG00000207594,ENSG00000221421,ENSG00000207788,ENSG00000207615,ENSG00000283540,ENSG00000207810,ENSG00000207616,ENSG00000207599,ENSG00000207869,ENSG00000221017,ENSG00000207644,ENSG00000207645,ENSG00000270347,ENSG00000200393,ENSG00000204595,ENSG00000242668,ENSG00000268864,ENSG00000213777,ENSG00000241434,ENSG00000250731,ENSG00000287608,ENSG00000160336,ENSG00000241015,ENSG00000239912,ENSG00000196417,ENSG00000241069,ENSG00000203326,ENSG00000174677,ENSG00000269118,ENSG00000163098,ENSG00000269758,ENSG00000228567,ENSG00000267809
chr19	53431557	53432408	19:53431557-53432408	ENSG00000276206,ENSG00000142405,ENSG00000269564,ENSG00000199143,ENSG00000199095,ENSG00000284568,ENSG00000199031,ENSG00000269877,ENSG00000238150,ENSG00000229000,ENSG00000237589,ENSG00000252979,ENSG00000284362,ENSG00000269842,ENSG00000207620,ENSG00000252063,ENSG00000221548,ENSG00000207767,ENSG00000207979,ENSG00000207992,ENSG00000283685,ENSG00000252191,ENSG00000207634,ENSG00000252025,ENSG00000207861,ENSG00000207838,ENSG00000207699,ENSG00000207946,ENSG00000283330,ENSG00000252734,ENSG00000207803,ENSG00000207987,ENSG00000211532,ENSG00000207925,ENSG00000207799,ENSG00000207837,ENSG00000207735,ENSG00000251843,ENSG00000207549,ENSG00000207981,ENSG00000207734,ENSG00000283289,ENSG00000283490,ENSG00000207738,ENSG00000207629,ENSG00000207862,ENSG00000207722,ENSG00000207706,ENSG00000283455,ENSG00000207711,ENSG00000207825,ENSG00000207580,ENSG00000207594,ENSG00000221421,ENSG00000207788,ENSG00000207615,ENSG00000283540,ENSG00000207810,ENSG00000207616,ENSG00000207599,ENSG00000207869,ENSG00000221017,ENSG00000207644,ENSG00000207645,ENSG00000270347,ENSG00000200393,ENSG00000204595,ENSG00000242668,ENSG00000269608,ENSG00000268864,ENSG00000274892,ENSG00000213777,ENSG00000241434,ENSG00000250731,ENSG00000198346,ENSG00000287608,ENSG00000160336,ENSG00000241015,ENSG00000249435,ENSG00000239912,ENSG00000196417,ENSG00000241069,ENSG00000269118,ENSG00000163098,ENSG00000189348
chr19	53467221	53468209	19:53467221-53468209	ENSG00000269564,ENSG00000199143,ENSG00000199095,ENSG00000284568,ENSG00000199031,ENSG00000269877,ENSG00000238150,ENSG00000229000,ENSG00000237589,ENSG00000252979,ENSG00000284362,ENSG00000269842,ENSG00000207620,ENSG00000252063,ENSG00000221548,ENSG00000207767,ENSG00000207979,ENSG00000207992,ENSG00000283685,ENSG00000252191,ENSG00000207634,ENSG00000252025,ENSG00000207861,ENSG00000207838,ENSG00000207699,ENSG00000207946,ENSG00000283330,ENSG00000252734,ENSG00000207803,ENSG00000207987,ENSG00000211532,ENSG00000207925,ENSG00000207799,ENSG00000207837,ENSG00000207735,ENSG00000251843,ENSG00000207549,ENSG00000207981,ENSG00000207734,ENSG00000283289,ENSG00000283490,ENSG00000207738,ENSG00000207629,ENSG00000207862,ENSG00000207722,ENSG00000207706,ENSG00000283455,ENSG00000207711,ENSG00000207825,ENSG00000207580,ENSG00000207594,ENSG00000221421,ENSG00000207788,ENSG00000207615,ENSG00000283540,ENSG00000207810,ENSG00000207616,ENSG00000207599,ENSG00000207869,ENSG00000221017,ENSG00000207644,ENSG00000207645,ENSG00000270347,ENSG00000200393,ENSG00000204595,ENSG00000242668,ENSG00000269608,ENSG00000268864,ENSG00000274892,ENSG00000213777,ENSG00000241434,ENSG00000250731,ENSG00000198346,ENSG00000287608,ENSG00000160336,ENSG00000241015,ENSG00000239912,ENSG00000241069,ENSG00000174677,ENSG00000269118
chr19	53512022	53512229	19:53512022-53512229	ENSG00000284362,ENSG00000269842,ENSG00000207620,ENSG00000252063,ENSG00000221548,ENSG00000207767,ENSG00000252191,ENSG00000207634,ENSG00000252025,ENSG00000207861,ENSG00000207838,ENSG00000207699,ENSG00000207946,ENSG00000207799,ENSG00000207837,ENSG00000207735,ENSG00000283455,ENSG00000207711,ENSG00000207825,ENSG00000283540,ENSG00000207810,ENSG00000207616,ENSG00000207599,ENSG00000207869,ENSG00000221017,ENSG00000207644,ENSG00000207645,ENSG00000242668,ENSG00000269608,ENSG00000268864,ENSG00000274892,ENSG00000213777,ENSG00000241434,ENSG00000250731
chr19	53520627	53521242	19:53520627-53521242	ENSG00000248385,ENSG00000189068,ENSG00000142405,ENSG00000269564,ENSG00000199143,ENSG00000199095,ENSG00000284568,ENSG00000199031,ENSG00000269877,ENSG00000238150,ENSG00000229000,ENSG00000237589,ENSG00000252979,ENSG00000284362,ENSG00000269842,ENSG00000207620,ENSG00000252063,ENSG00000221548,ENSG00000207767,ENSG00000207979,ENSG00000207992,ENSG00000283685,ENSG00000252191,ENSG00000207634,ENSG00000252025,ENSG00000207861,ENSG00000207838,ENSG00000207699,ENSG00000207946,ENSG00000283330,ENSG00000252734,ENSG00000207803,ENSG00000207987,ENSG00000211532,ENSG00000207925,ENSG00000207799,ENSG00000207837,ENSG00000207735,ENSG00000251843,ENSG00000207549,ENSG00000207981,ENSG00000207734,ENSG00000283289,ENSG00000283490,ENSG00000207738,ENSG00000207629,ENSG00000207862,ENSG00000207722,ENSG00000207706,ENSG00000283455,ENSG00000207711,ENSG00000207825,ENSG00000207580,ENSG00000207594,ENSG00000221421,ENSG00000207788,ENSG00000207615,ENSG00000283540,ENSG00000207810,ENSG00000207616,ENSG00000207599,ENSG00000207869,ENSG00000221017,ENSG00000207644,ENSG00000207645,ENSG00000270347,ENSG00000200393,ENSG00000204595,ENSG00000242668,ENSG00000269608,ENSG00000268864,ENSG00000130844,ENSG00000274892,ENSG00000213777,ENSG00000241434,ENSG00000250731,ENSG00000239912,ENSG00000241069,ENSG00000269118,ENSG00000163098
chr19	53537589	53538800	19:53537589-53538800	ENSG00000238150,ENSG00000237589,ENSG00000252979,ENSG00000284362,ENSG00000269842,ENSG00000207620,ENSG00000252063,ENSG00000221548,ENSG00000207767,ENSG00000207979,ENSG00000207992,ENSG00000283685,ENSG00000252191,ENSG00000207634,ENSG00000252025,ENSG00000207861,ENSG00000207838,ENSG00000207699,ENSG00000207946,ENSG00000283330,ENSG00000252734,ENSG00000207803,ENSG00000207987,ENSG00000211532,ENSG00000207925,ENSG00000207799,ENSG00000207837,ENSG00000207735,ENSG00000251843,ENSG00000207549,ENSG00000207981,ENSG00000207734,ENSG00000283289,ENSG00000283490,ENSG00000207738,ENSG00000207629,ENSG00000207862,ENSG00000207722,ENSG00000207706,ENSG00000283455,ENSG00000207711,ENSG00000207825,ENSG00000207580,ENSG00000207594,ENSG00000221421,ENSG00000207788,ENSG00000207615,ENSG00000283540,ENSG00000207810,ENSG00000207616,ENSG00000207599,ENSG00000207869,ENSG00000221017,ENSG00000207644,ENSG00000207645,ENSG00000270347,ENSG00000200393,ENSG00000204595,ENSG00000242668,ENSG00000269608,ENSG00000268864,ENSG00000130844,ENSG00000213777,ENSG00000241434
chr19	53554031	53555050	19:53554031-53555050	ENSG00000142405,ENSG00000269564,ENSG00000199143,ENSG00000199095,ENSG00000284568,ENSG00000199031,ENSG00000269877,ENSG00000238150,ENSG00000229000,ENSG00000237589,ENSG00000252979,ENSG00000284362,ENSG00000269842,ENSG00000207620,ENSG00000252063,ENSG00000221548,ENSG00000207767,ENSG00000207979,ENSG00000207992,ENSG00000283685,ENSG00000252191,ENSG00000207634,ENSG00000252025,ENSG00000207861,ENSG00000207838,ENSG00000207699,ENSG00000207946,ENSG00000283330,ENSG00000252734,ENSG00000207803,ENSG00000207987,ENSG00000211532,ENSG00000207925,ENSG00000207799,ENSG00000207837,ENSG00000207735,ENSG00000251843,ENSG00000207549,ENSG00000207981,ENSG00000207734,ENSG00000283289,ENSG00000283490,ENSG00000207738,ENSG00000207629,ENSG00000207862,ENSG00000207722,ENSG00000207706,ENSG00000283455,ENSG00000207711,ENSG00000207825,ENSG00000207580,ENSG00000207594,ENSG00000221421,ENSG00000207788,ENSG00000207615,ENSG00000283540,ENSG00000207810,ENSG00000207616,ENSG00000207599,ENSG00000207869,ENSG00000221017,ENSG00000207644,ENSG00000207645,ENSG00000270347,ENSG00000200393,ENSG00000204595,ENSG00000242668,ENSG00000269608,ENSG00000268864,ENSG00000130844,ENSG00000213777,ENSG00000241434,ENSG00000189348
chr19	53867420	53868053	19:53867420-53868053	ENSG00000248385,ENSG00000189068,ENSG00000276206,ENSG00000130433,ENSG00000142408,ENSG00000105605,ENSG00000126583,ENSG00000232220,ENSG00000179820,ENSG00000228323,ENSG00000142405,ENSG00000269564,ENSG00000199143,ENSG00000199095,ENSG00000284568,ENSG00000199031,ENSG00000269877,ENSG00000238150,ENSG00000229000,ENSG00000237589,ENSG00000252979,ENSG00000284362,ENSG00000269842,ENSG00000207620,ENSG00000252063
chr19	53868974	53869767	19:53868974-53869767	ENSG00000189068,ENSG00000276206,ENSG00000130433,ENSG00000142408,ENSG00000105605,ENSG00000126583,ENSG00000232220,ENSG00000179820,ENSG00000228323,ENSG00000142405,ENSG00000269564,ENSG00000199143,ENSG00000199095,ENSG00000284568,ENSG00000199031,ENSG00000269877
chr19	53879233	53879848	19:53879233-53879848	ENSG00000248385,ENSG00000189068,ENSG00000276206,ENSG00000130433,ENSG00000142408,ENSG00000105605,ENSG00000126583,ENSG00000232220,ENSG00000179820,ENSG00000228323,ENSG00000142405,ENSG00000269564,ENSG00000199143,ENSG00000199095,ENSG00000284568,ENSG00000199031,ENSG00000269877,ENSG00000238150,ENSG00000229000,ENSG00000237589,ENSG00000252979
chr19	53881840	53882325	19:53881840-53882325	ENSG00000189068,ENSG00000276206,ENSG00000130433,ENSG00000142408,ENSG00000105605,ENSG00000126583,ENSG00000232220,ENSG00000142405,ENSG00000269564,ENSG00000199143,ENSG00000199095,ENSG00000284568,ENSG00000199031,ENSG00000269877,ENSG00000238150
chr19	53977600	53977892	19:53977600-53977892	ENSG00000248385,ENSG00000189068,ENSG00000276206,ENSG00000130433,ENSG00000284583,ENSG00000142408,ENSG00000105605,ENSG00000142405,ENSG00000269564,ENSG00000199143,ENSG00000199095,ENSG00000284568,ENSG00000199031,ENSG00000269877,ENSG00000229000,ENSG00000284362,ENSG00000269842,ENSG00000207620,ENSG00000252063
chr19	54102653	54102870	19:54102653-54102870	ENSG00000237017,ENSG00000105618,ENSG00000105619,ENSG00000170906,ENSG00000170909,ENSG00000248385,ENSG00000189068,ENSG00000276206
chr19	54115237	54115781	19:54115237-54115781	ENSG00000240296,ENSG00000105609,ENSG00000237017,ENSG00000105618,ENSG00000105619,ENSG00000170906,ENSG00000170909,ENSG00000248385,ENSG00000189068
chr19	54137017	54137754	19:54137017-54137754	ENSG00000251431,ENSG00000276758,ENSG00000264703,ENSG00000131042,ENSG00000240296,ENSG00000212314,ENSG00000105609,ENSG00000249189,ENSG00000244482,ENSG00000235081,ENSG00000125505,ENSG00000167608,ENSG00000105617,ENSG00000088038,ENSG00000237017,ENSG00000105618,ENSG00000105619,ENSG00000170906,ENSG00000170909,ENSG00000248385
chr19	54159467	54160088	19:54159467-54160088	ENSG00000250507,ENSG00000249654,ENSG00000187116,ENSG00000234436,ENSG00000251431,ENSG00000276758,ENSG00000240197,ENSG00000264703,ENSG00000131042,ENSG00000240296,ENSG00000212314,ENSG00000105609,ENSG00000249189,ENSG00000244482,ENSG00000235081,ENSG00000269524,ENSG00000170892,ENSG00000125505,ENSG00000167608,ENSG00000105617,ENSG00000088038,ENSG00000237017,ENSG00000105618,ENSG00000105619,ENSG00000248385,ENSG00000189068,ENSG00000269564,ENSG00000199143,ENSG00000199095,ENSG00000284568,ENSG00000199031,ENSG00000269877
chr19	54189371	54189607	19:54189371-54189607	ENSG00000235081,ENSG00000170892,ENSG00000125505,ENSG00000167608
chr19	54189864	54191427	19:54189864-54191427	ENSG00000240296,ENSG00000212314,ENSG00000105609,ENSG00000249189,ENSG00000244482,ENSG00000235081,ENSG00000269524,ENSG00000170889,ENSG00000223660,ENSG00000170892,ENSG00000125505,ENSG00000167608
chr19	54200579	54201091	19:54200579-54201091	ENSG00000249654,ENSG00000187116,ENSG00000234436,ENSG00000240197,ENSG00000264703,ENSG00000131042,ENSG00000240296,ENSG00000212314,ENSG00000105609,ENSG00000249189,ENSG00000244482,ENSG00000235081,ENSG00000269524,ENSG00000204577,ENSG00000224579,ENSG00000170889,ENSG00000223660,ENSG00000170892,ENSG00000125505,ENSG00000167608
chr19	54210800	54211212	19:54210800-54211212	ENSG00000167614,ENSG00000237955,ENSG00000239961,ENSG00000250507,ENSG00000249654,ENSG00000275210,ENSG00000187116,ENSG00000234436,ENSG00000251431,ENSG00000276758,ENSG00000240197,ENSG00000264703,ENSG00000131042,ENSG00000240296,ENSG00000212314,ENSG00000105609,ENSG00000249189,ENSG00000244482,ENSG00000235081,ENSG00000269524,ENSG00000204577,ENSG00000224579,ENSG00000170889,ENSG00000223660,ENSG00000170892,ENSG00000125505,ENSG00000167608,ENSG00000237017,ENSG00000248385,ENSG00000189068,ENSG00000276206,ENSG00000238150
chr19	54361892	54362204	19:54361892-54362204	ENSG00000237955,ENSG00000167613,ENSG00000239961,ENSG00000250507,ENSG00000249654,ENSG00000275210,ENSG00000187116,ENSG00000234436,ENSG00000251431,ENSG00000276758,ENSG00000240197,ENSG00000264703,ENSG00000131042,ENSG00000240296
chr19	54448625	54449701	19:54448625-54449701	ENSG00000167618,ENSG00000167617,ENSG00000275183,ENSG00000167615,ENSG00000235681,ENSG00000226696,ENSG00000267838,ENSG00000269873,ENSG00000268496,ENSG00000227407,ENSG00000167614,ENSG00000237955,ENSG00000239961,ENSG00000250507,ENSG00000249654,ENSG00000275210,ENSG00000187116,ENSG00000234436,ENSG00000251431,ENSG00000276758,ENSG00000240197,ENSG00000264703,ENSG00000131042,ENSG00000240296,ENSG00000105609,ENSG00000249189
chr19	54463035	54464898	19:54463035-54464898	ENSG00000167618,ENSG00000167617,ENSG00000275183,ENSG00000167615,ENSG00000235681,ENSG00000226696,ENSG00000267838,ENSG00000269873,ENSG00000268496,ENSG00000227407,ENSG00000167614,ENSG00000237955,ENSG00000239961,ENSG00000250507,ENSG00000249654,ENSG00000275210,ENSG00000234436
chr19	54532609	54532810	19:54532609-54532810	ENSG00000225370,ENSG00000237323,ENSG00000242856,ENSG00000277636,ENSG00000186818,ENSG00000224730,ENSG00000238094,ENSG00000104974,ENSG00000269271,ENSG00000239998,ENSG00000104970,ENSG00000213016,ENSG00000167618,ENSG00000167614,ENSG00000239961,ENSG00000249654,ENSG00000275210,ENSG00000187116,ENSG00000234436,ENSG00000251431,ENSG00000276758,ENSG00000240197,ENSG00000264703,ENSG00000131042,ENSG00000212314
chr19	54551142	54551559	19:54551142-54551559	ENSG00000229292,ENSG00000179873,ENSG00000160505,ENSG00000225370,ENSG00000237323,ENSG00000242856,ENSG00000277636,ENSG00000186818,ENSG00000224730,ENSG00000238094,ENSG00000104974,ENSG00000269271,ENSG00000239998,ENSG00000235181,ENSG00000104970,ENSG00000213016,ENSG00000167618,ENSG00000167614,ENSG00000239961,ENSG00000250507,ENSG00000249654,ENSG00000275210,ENSG00000187116,ENSG00000234436,ENSG00000251431,ENSG00000276758,ENSG00000240197,ENSG00000264703,ENSG00000131042,ENSG00000240296,ENSG00000212314,ENSG00000105609,ENSG00000207644,ENSG00000207645
chr19	54625066	54625448	19:54625066-54625448	ENSG00000225370,ENSG00000237323,ENSG00000242856,ENSG00000277636,ENSG00000186818,ENSG00000224730,ENSG00000104972,ENSG00000238094,ENSG00000104974,ENSG00000269271,ENSG00000239998,ENSG00000167618
chr19	54707992	54708221	19:54707992-54708221	ENSG00000160505,ENSG00000243494,ENSG00000275012,ENSG00000199308,ENSG00000243772,ENSG00000215765,ENSG00000242019,ENSG00000170858,ENSG00000228790,ENSG00000186152,ENSG00000225370,ENSG00000237323,ENSG00000242856,ENSG00000277636,ENSG00000186818,ENSG00000224730,ENSG00000238094,ENSG00000104974,ENSG00000269271,ENSG00000239998,ENSG00000167618,ENSG00000239961,ENSG00000250507,ENSG00000249654,ENSG00000275210,ENSG00000187116,ENSG00000234436,ENSG00000251431,ENSG00000276758,ENSG00000240197,ENSG00000264703,ENSG00000131042
chr19	54756308	54756928	19:54756308-54756928	ENSG00000255238,ENSG00000160505,ENSG00000179709,ENSG00000285996,ENSG00000240403,ENSG00000264257,ENSG00000125498,ENSG00000242473,ENSG00000243772,ENSG00000215765,ENSG00000242019,ENSG00000225370,ENSG00000237323,ENSG00000242856,ENSG00000277636,ENSG00000186818,ENSG00000238094,ENSG00000104974,ENSG00000204595
chr19	54769630	54769907	19:54769630-54769907	ENSG00000173572,ENSG00000221957,ENSG00000264257,ENSG00000125498,ENSG00000242473,ENSG00000243772,ENSG00000215765,ENSG00000242019,ENSG00000186152,ENSG00000225370,ENSG00000242856,ENSG00000277636
chr19	54771026	54771598	19:54771026-54771598	ENSG00000223638,ENSG00000229292,ENSG00000269699,ENSG00000243494,ENSG00000022556,ENSG00000275012,ENSG00000167634,ENSG00000199308,ENSG00000240403,ENSG00000264257,ENSG00000125498,ENSG00000243772,ENSG00000215765,ENSG00000242019,ENSG00000225370,ENSG00000237323,ENSG00000242856,ENSG00000277636,ENSG00000186818,ENSG00000268496,ENSG00000227407,ENSG00000239961,ENSG00000275210,ENSG00000212314,ENSG00000189068,ENSG00000229000
chr19	54803382	54803920	19:54803382-54803920	ENSG00000160505,ENSG00000179709,ENSG00000171487,ENSG00000243494,ENSG00000022556,ENSG00000275012,ENSG00000167634,ENSG00000186431,ENSG00000199308,ENSG00000240403,ENSG00000167633,ENSG00000189013,ENSG00000264257,ENSG00000215765,ENSG00000242019,ENSG00000225370,ENSG00000237323,ENSG00000242856,ENSG00000277636,ENSG00000186818,ENSG00000104974,ENSG00000269271,ENSG00000264703
chr19	54804206	54804564	19:54804206-54804564	ENSG00000240403,ENSG00000189013,ENSG00000264257,ENSG00000225370
chr19	54816249	54816527	19:54816249-54816527	ENSG00000022556,ENSG00000167634,ENSG00000186431,ENSG00000199308,ENSG00000240403,ENSG00000167633,ENSG00000264257,ENSG00000215765,ENSG00000242019,ENSG00000225370,ENSG00000186818
chr19	54835236	54835653	19:54835236-54835653	ENSG00000179873,ENSG00000160505,ENSG00000173572,ENSG00000243494,ENSG00000022556,ENSG00000275012,ENSG00000167634,ENSG00000268734,ENSG00000186431,ENSG00000199308,ENSG00000240403,ENSG00000221957,ENSG00000264257,ENSG00000215765,ENSG00000242019,ENSG00000225370,ENSG00000237323,ENSG00000186818,ENSG00000269271,ENSG00000239961,ENSG00000250507,ENSG00000249654,ENSG00000275210,ENSG00000187116,ENSG00000234436,ENSG00000240197
chr19	54882911	54883379	19:54882911-54883379	ENSG00000185792,ENSG00000222524,ENSG00000173572,ENSG00000088053,ENSG00000243494,ENSG00000022556,ENSG00000275012,ENSG00000167634,ENSG00000268734,ENSG00000186431,ENSG00000199308,ENSG00000240403,ENSG00000225370,ENSG00000237323,ENSG00000242856,ENSG00000277636,ENSG00000104974,ENSG00000234436
chr19	54905838	54906171	19:54905838-54906171	ENSG00000229292,ENSG00000255238,ENSG00000179873,ENSG00000160505,ENSG00000173572,ENSG00000179709,ENSG00000171487,ENSG00000088053,ENSG00000243494,ENSG00000022556,ENSG00000275012,ENSG00000167634,ENSG00000189430,ENSG00000268734,ENSG00000186431,ENSG00000199308,ENSG00000240403,ENSG00000225370,ENSG00000237323,ENSG00000242856,ENSG00000277636,ENSG00000186818,ENSG00000238094,ENSG00000104974,ENSG00000269271,ENSG00000167618,ENSG00000250507,ENSG00000249654,ENSG00000187116,ENSG00000234436,ENSG00000251431,ENSG00000276758,ENSG00000240197,ENSG00000264703,ENSG00000131042
chr19	54916956	54917288	19:54916956-54917288	ENSG00000229292,ENSG00000243494,ENSG00000022556,ENSG00000275012,ENSG00000167634,ENSG00000189430,ENSG00000268734,ENSG00000186431,ENSG00000199308,ENSG00000225370,ENSG00000237323,ENSG00000242856,ENSG00000277636,ENSG00000186818
chr19	55005967	55006261	19:55005967-55006261	ENSG00000267149,ENSG00000088053,ENSG00000267265,ENSG00000243494,ENSG00000022556,ENSG00000275012,ENSG00000167634
chr19	55062941	55063358	19:55062941-55063358	ENSG00000131037,ENSG00000160439,ENSG00000267149,ENSG00000088053,ENSG00000243494,ENSG00000022556
chr19	55081249	55081551	19:55081249-55081551	ENSG00000125503,ENSG00000131037,ENSG00000160439,ENSG00000267149,ENSG00000088053
chr19	55086783	55087530	19:55086783-55087530	ENSG00000125503,ENSG00000131037,ENSG00000267149,ENSG00000088053
chr19	55116363	55116619	19:55116363-55116619	ENSG00000287170,ENSG00000267507,ENSG00000275863,ENSG00000125503
chr19	55117174	55118130	19:55117174-55118130	ENSG00000287170,ENSG00000267507,ENSG00000275863,ENSG00000105048,ENSG00000129991,ENSG00000267577,ENSG00000125503,ENSG00000131037,ENSG00000267149,ENSG00000088053
chr19	55160628	55160838	19:55160628-55160838	ENSG00000105048,ENSG00000129991,ENSG00000267110,ENSG00000167646,ENSG00000267577,ENSG00000239137,ENSG00000080031
chr19	55166566	55167041	19:55166566-55167041	ENSG00000105048,ENSG00000129991,ENSG00000267110,ENSG00000167646,ENSG00000267577,ENSG00000239137,ENSG00000129990,ENSG00000080031
chr19	55179132	55179725	19:55179132-55179725	ENSG00000105048,ENSG00000129991,ENSG00000267110,ENSG00000167646,ENSG00000267577,ENSG00000239137,ENSG00000129990,ENSG00000080031,ENSG00000286230,ENSG00000267649,ENSG00000180089,ENSG00000276570,ENSG00000275519,ENSG00000278328,ENSG00000187902
chr19	55179994	55180261	19:55179994-55180261	ENSG00000129990,ENSG00000080031,ENSG00000286230,ENSG00000267649,ENSG00000180089
chr19	55251378	55251634	19:55251378-55251634	ENSG00000080031,ENSG00000286230,ENSG00000267649,ENSG00000180089,ENSG00000276570,ENSG00000105063,ENSG00000275519,ENSG00000278328,ENSG00000278264
chr19	55253846	55254398	19:55253846-55254398	ENSG00000080031,ENSG00000286230,ENSG00000267649,ENSG00000180089,ENSG00000276570,ENSG00000105063,ENSG00000275519,ENSG00000278328,ENSG00000278264
chr19	55258559	55259658	19:55258559-55259658	ENSG00000105048,ENSG00000080031,ENSG00000286230,ENSG00000267649,ENSG00000180089,ENSG00000276570,ENSG00000105063,ENSG00000275519,ENSG00000278328,ENSG00000278264,ENSG00000133265,ENSG00000160469,ENSG00000095752,ENSG00000187902
chr19	55279884	55280501	19:55279884-55280501	ENSG00000105048,ENSG00000080031,ENSG00000286230,ENSG00000267649,ENSG00000180089,ENSG00000276570,ENSG00000275519,ENSG00000278328,ENSG00000133265,ENSG00000160469,ENSG00000268729,ENSG00000180061,ENSG00000180043,ENSG00000095752,ENSG00000187902
chr19	55301714	55302232	19:55301714-55302232	ENSG00000105048,ENSG00000080031,ENSG00000286230,ENSG00000267649,ENSG00000180089,ENSG00000276570,ENSG00000275519,ENSG00000133265,ENSG00000160469,ENSG00000268729,ENSG00000180061,ENSG00000276831,ENSG00000133247,ENSG00000180043,ENSG00000095752,ENSG00000160472,ENSG00000269275,ENSG00000233493,ENSG00000187902
chr19	55338758	55340129	19:55338758-55340129	ENSG00000080031,ENSG00000180089,ENSG00000160469,ENSG00000268729,ENSG00000180061,ENSG00000276831,ENSG00000133247,ENSG00000160471,ENSG00000267706,ENSG00000180043,ENSG00000095752,ENSG00000160472,ENSG00000269275,ENSG00000233493,ENSG00000187902
chr19	55353593	55354282	19:55353593-55354282	ENSG00000268729,ENSG00000180061,ENSG00000276831,ENSG00000133247,ENSG00000160471,ENSG00000267706,ENSG00000180043,ENSG00000095752,ENSG00000160472,ENSG00000269275
chr19	55383831	55384404	19:55383831-55384404	ENSG00000180043,ENSG00000095752,ENSG00000160472,ENSG00000269275,ENSG00000233493,ENSG00000108107,ENSG00000284029
chr19	55385236	55386385	19:55385236-55386385	ENSG00000080031,ENSG00000286230,ENSG00000267649,ENSG00000180089,ENSG00000268729,ENSG00000180043,ENSG00000095752,ENSG00000160472,ENSG00000269275,ENSG00000233493,ENSG00000108107,ENSG00000284029,ENSG00000108106,ENSG00000187902
chr19	55407387	55408497	19:55407387-55408497	ENSG00000105048,ENSG00000080031,ENSG00000286230,ENSG00000267649,ENSG00000180089,ENSG00000276570,ENSG00000275519,ENSG00000278328,ENSG00000268729,ENSG00000180043,ENSG00000095752,ENSG00000160472,ENSG00000269275,ENSG00000233493,ENSG00000108107,ENSG00000284029,ENSG00000108106,ENSG00000187902
chr19	55461476	55462172	19:55461476-55462172	ENSG00000105048,ENSG00000187902,ENSG00000063241,ENSG00000283567,ENSG00000279063,ENSG00000269859,ENSG00000197483,ENSG00000090971,ENSG00000179954,ENSG00000187550
chr19	55467914	55468154	19:55467914-55468154	ENSG00000187902,ENSG00000063241,ENSG00000283567,ENSG00000279063,ENSG00000269859
chr19	55476284	55477278	19:55476284-55477278	ENSG00000187902,ENSG00000063241,ENSG00000283567,ENSG00000279063,ENSG00000269859,ENSG00000197483,ENSG00000090971,ENSG00000179954,ENSG00000231274
chr19	55484812	55485311	19:55484812-55485311	ENSG00000187902,ENSG00000269859,ENSG00000197483,ENSG00000090971,ENSG00000179954
chr19	55503683	55504283	19:55503683-55504283	ENSG00000105048,ENSG00000080031,ENSG00000187902,ENSG00000279063,ENSG00000269859,ENSG00000197483,ENSG00000090971,ENSG00000179954,ENSG00000187550,ENSG00000231274,ENSG00000185792,ENSG00000222524,ENSG00000229292,ENSG00000255238
chr19	55516983	55517497	19:55516983-55517497	ENSG00000105048,ENSG00000080031,ENSG00000187902,ENSG00000187550,ENSG00000231274,ENSG00000218891,ENSG00000179943,ENSG00000171443,ENSG00000261221,ENSG00000276488,ENSG00000179922,ENSG00000267689,ENSG00000268593,ENSG00000185792,ENSG00000222524,ENSG00000255238,ENSG00000179873,ENSG00000160505,ENSG00000179709
chr19	55580877	55581109	19:55580877-55581109	ENSG00000187550,ENSG00000231274,ENSG00000218891
chr19	55587071	55587642	19:55587071-55587642	ENSG00000187550,ENSG00000231274,ENSG00000218891,ENSG00000179943,ENSG00000171443
chr19	55599035	55600620	19:55599035-55600620	ENSG00000187550,ENSG00000231274,ENSG00000218891,ENSG00000179943,ENSG00000171443,ENSG00000261221
chr19	55605089	55606429	19:55605089-55606429	ENSG00000187550,ENSG00000231274,ENSG00000179943,ENSG00000171443,ENSG00000261221,ENSG00000276488,ENSG00000179922
chr19	55624207	55625010	19:55624207-55625010	ENSG00000187550,ENSG00000231274,ENSG00000171443,ENSG00000261221,ENSG00000276488,ENSG00000179922
chr19	55632498	55632798	19:55632498-55632798	ENSG00000179922,ENSG00000213015,ENSG00000171425,ENSG00000063244
chr19	55634686	55635225	19:55634686-55635225	ENSG00000187550,ENSG00000179922,ENSG00000213015,ENSG00000171425,ENSG00000063244,ENSG00000267523,ENSG00000267096,ENSG00000267689,ENSG00000268593,ENSG00000185792,ENSG00000222524
chr19	55640206	55640437	19:55640206-55640437	ENSG00000213015,ENSG00000171425,ENSG00000173581
chr19	55640736	55641300	19:55640736-55641300	ENSG00000213015,ENSG00000171425,ENSG00000173581,ENSG00000063244
chr19	55643028	55643749	19:55643028-55643749	ENSG00000213015,ENSG00000171425,ENSG00000173581,ENSG00000063244
chr19	55647952	55648558	19:55647952-55648558	ENSG00000213015,ENSG00000171425,ENSG00000173581,ENSG00000063244
chr19	55653735	55655619	19:55653735-55655619	ENSG00000213015,ENSG00000171425,ENSG00000173581,ENSG00000063244,ENSG00000267523,ENSG00000267096,ENSG00000267689,ENSG00000268593
chr19	55674850	55675659	19:55674850-55675659	ENSG00000063244,ENSG00000267523,ENSG00000267096,ENSG00000063245,ENSG00000267117,ENSG00000267689,ENSG00000268593,ENSG00000185792,ENSG00000222524,ENSG00000223638,ENSG00000229292,ENSG00000255238,ENSG00000179873,ENSG00000160505,ENSG00000179709,ENSG00000171487
chr19	56066533	56067005	19:56066533-56067005	ENSG00000185792,ENSG00000222524,ENSG00000223638,ENSG00000229292,ENSG00000255238,ENSG00000179873,ENSG00000160505,ENSG00000173572,ENSG00000179709,ENSG00000171487,ENSG00000267522,ENSG00000197213,ENSG00000204532,ENSG00000242411,ENSG00000267908,ENSG00000267710,ENSG00000267145,ENSG00000266932,ENSG00000267429
chr19	56080691	56081183	19:56080691-56081183	ENSG00000173572,ENSG00000171487,ENSG00000197213,ENSG00000204532,ENSG00000242411,ENSG00000267908,ENSG00000267710,ENSG00000267145,ENSG00000266932,ENSG00000267429
chr19	56103846	56104406	19:56103846-56104406	ENSG00000142409,ENSG00000223060,ENSG00000197213,ENSG00000204532,ENSG00000242411,ENSG00000267908
chr19	56111657	56112139	19:56111657-56112139	ENSG00000185792,ENSG00000222524,ENSG00000255238,ENSG00000179873,ENSG00000160505,ENSG00000173572,ENSG00000179709,ENSG00000171487,ENSG00000142409,ENSG00000223060,ENSG00000279959,ENSG00000167685,ENSG00000279794,ENSG00000197213,ENSG00000204532,ENSG00000242411,ENSG00000267908,ENSG00000267710,ENSG00000267145,ENSG00000266932,ENSG00000267429
chr19	56120411	56121909	19:56120411-56121909	ENSG00000185792,ENSG00000222524,ENSG00000142409,ENSG00000223060,ENSG00000279959,ENSG00000167685,ENSG00000197213,ENSG00000204532,ENSG00000242411,ENSG00000267908,ENSG00000267710,ENSG00000267145,ENSG00000266932,ENSG00000267429
chr19	56140598	56141279	19:56140598-56141279	ENSG00000229292,ENSG00000173572,ENSG00000179709,ENSG00000171487,ENSG00000142409,ENSG00000223060,ENSG00000279959,ENSG00000167685,ENSG00000279794,ENSG00000197213,ENSG00000204532,ENSG00000242411,ENSG00000131848,ENSG00000267908,ENSG00000267710,ENSG00000267298,ENSG00000267145,ENSG00000266932,ENSG00000267429
chr19	56171762	56171962	19:56171762-56171962	ENSG00000173572,ENSG00000171487,ENSG00000197487,ENSG00000197213,ENSG00000204532,ENSG00000242411,ENSG00000267908,ENSG00000267710,ENSG00000267145,ENSG00000266932,ENSG00000267429
chr19	56314433	56315602	19:56314433-56315602	ENSG00000197213,ENSG00000204532,ENSG00000242411,ENSG00000131848,ENSG00000267908,ENSG00000267710,ENSG00000267298,ENSG00000267549,ENSG00000200646,ENSG00000213014,ENSG00000266907,ENSG00000267145,ENSG00000266932,ENSG00000267429
chr19	56367985	56368637	19:56367985-56368637	ENSG00000173572,ENSG00000171487,ENSG00000197213,ENSG00000204532,ENSG00000242411,ENSG00000131848,ENSG00000267908,ENSG00000267710,ENSG00000267145,ENSG00000266932,ENSG00000267429,ENSG00000267606,ENSG00000240225,ENSG00000018869,ENSG00000285996,ENSG00000267454,ENSG00000268067,ENSG00000268407,ENSG00000274777,ENSG00000269786
chr19	56393161	56393781	19:56393161-56393781	ENSG00000267710,ENSG00000267145,ENSG00000266932,ENSG00000267429,ENSG00000267606,ENSG00000240225,ENSG00000018869,ENSG00000285996,ENSG00000267781,ENSG00000267192,ENSG00000267454,ENSG00000198440,ENSG00000268182,ENSG00000268067,ENSG00000269699,ENSG00000268407,ENSG00000198300,ENSG00000268654,ENSG00000274777,ENSG00000269786
chr19	56403754	56404962	19:56403754-56404962	ENSG00000267145,ENSG00000266932,ENSG00000267429,ENSG00000018869,ENSG00000285996,ENSG00000267781,ENSG00000267192,ENSG00000267454,ENSG00000198440,ENSG00000268182,ENSG00000268067,ENSG00000269699,ENSG00000268407,ENSG00000269786
chr19	56476662	56476880	19:56476662-56476880	ENSG00000198046,ENSG00000166770,ENSG00000279405,ENSG00000276578,ENSG00000268067
chr19	56477393	56477606	19:56477393-56477606	ENSG00000198046,ENSG00000166770,ENSG00000279405,ENSG00000276578
chr19	56477869	56478195	19:56477869-56478195	ENSG00000198046,ENSG00000166770,ENSG00000279405,ENSG00000276578
chr19	56507510	56508106	19:56507510-56508106	ENSG00000171487,ENSG00000198046,ENSG00000166770,ENSG00000279405,ENSG00000276578,ENSG00000196263,ENSG00000267224,ENSG00000267421,ENSG00000196867,ENSG00000268182,ENSG00000268067,ENSG00000269699,ENSG00000268407,ENSG00000198300,ENSG00000268654,ENSG00000274777
chr19	56538236	56539095	19:56538236-56539095	ENSG00000276578,ENSG00000196263,ENSG00000267224,ENSG00000267421,ENSG00000196867,ENSG00000269696,ENSG00000197016,ENSG00000268182,ENSG00000268067,ENSG00000269699,ENSG00000268407,ENSG00000198300,ENSG00000268654
chr19	56567047	56567925	19:56567047-56567925	ENSG00000276578,ENSG00000267224,ENSG00000267421,ENSG00000196867,ENSG00000269696,ENSG00000197016,ENSG00000268847,ENSG00000197951,ENSG00000269793,ENSG00000268182,ENSG00000268067,ENSG00000269699,ENSG00000268407,ENSG00000198300,ENSG00000268654,ENSG00000274777,ENSG00000269786
chr19	56595099	56595689	19:56595099-56595689	ENSG00000173572,ENSG00000171487,ENSG00000276578,ENSG00000269696,ENSG00000197016,ENSG00000268847,ENSG00000197951,ENSG00000269793,ENSG00000268182,ENSG00000268067,ENSG00000269699,ENSG00000268407,ENSG00000198300,ENSG00000268654,ENSG00000274777,ENSG00000269786,ENSG00000268483
chr19	56671125	56671940	19:56671125-56671940	ENSG00000173572,ENSG00000268182,ENSG00000127903,ENSG00000286125,ENSG00000268067,ENSG00000269699,ENSG00000268407,ENSG00000198300,ENSG00000268654,ENSG00000274777,ENSG00000269786,ENSG00000268483
chr19	57171647	57172654	19:57171647-57172654	ENSG00000269699,ENSG00000268407,ENSG00000198300,ENSG00000268654,ENSG00000274777,ENSG00000269786,ENSG00000268483,ENSG00000274219,ENSG00000131864,ENSG00000141946,ENSG00000270293,ENSG00000270790,ENSG00000258873,ENSG00000105146,ENSG00000083844,ENSG00000268379
chr19	57191261	57192007	19:57191261-57192007	ENSG00000269699,ENSG00000268407,ENSG00000198300,ENSG00000268654,ENSG00000274777,ENSG00000269786,ENSG00000268483,ENSG00000274219,ENSG00000131864,ENSG00000141946,ENSG00000270293,ENSG00000270790,ENSG00000258873,ENSG00000268713,ENSG00000105146,ENSG00000083844,ENSG00000268379
chr19	57240119	57240981	19:57240119-57240981	ENSG00000268067,ENSG00000269699,ENSG00000198300,ENSG00000268654,ENSG00000274777,ENSG00000269786,ENSG00000268483,ENSG00000274219,ENSG00000131864,ENSG00000141946,ENSG00000270293,ENSG00000270790,ENSG00000268205,ENSG00000279541,ENSG00000197714,ENSG00000267871,ENSG00000268713,ENSG00000204524,ENSG00000105146
chr19	57279826	57280766	19:57279826-57280766	ENSG00000274219,ENSG00000131864,ENSG00000270293,ENSG00000270790,ENSG00000268723,ENSG00000268205,ENSG00000279541,ENSG00000197714,ENSG00000267871,ENSG00000268713,ENSG00000204524,ENSG00000105146
chr19	57320137	57320956	19:57320137-57320956	ENSG00000268067,ENSG00000269699,ENSG00000268407,ENSG00000198300,ENSG00000268654,ENSG00000274777,ENSG00000269786,ENSG00000268483,ENSG00000274219,ENSG00000131864,ENSG00000141946,ENSG00000270293,ENSG00000270790,ENSG00000268133,ENSG00000256060,ENSG00000152433,ENSG00000131845,ENSG00000268678,ENSG00000178229,ENSG00000268723,ENSG00000268205,ENSG00000279541,ENSG00000197714,ENSG00000267871,ENSG00000268713,ENSG00000105146
chr19	57350966	57351648	19:57350966-57351648	ENSG00000268654,ENSG00000269786,ENSG00000268483,ENSG00000274219,ENSG00000131864,ENSG00000141946,ENSG00000270293,ENSG00000270790,ENSG00000268533,ENSG00000188785,ENSG00000268133,ENSG00000256060,ENSG00000152433,ENSG00000131845,ENSG00000268678,ENSG00000268205,ENSG00000279541,ENSG00000197714,ENSG00000267871,ENSG00000268713
chr19	57363094	57363931	19:57363094-57363931	ENSG00000269699,ENSG00000268654,ENSG00000269786,ENSG00000274219,ENSG00000268533,ENSG00000269533,ENSG00000188785,ENSG00000268133,ENSG00000256060,ENSG00000152433,ENSG00000131845,ENSG00000268678,ENSG00000178229,ENSG00000268205,ENSG00000279541,ENSG00000197714,ENSG00000267871,ENSG00000268713,ENSG00000105146
chr19	57389578	57390276	19:57389578-57390276	ENSG00000268654,ENSG00000268545,ENSG00000178201,ENSG00000186272,ENSG00000268533,ENSG00000269533,ENSG00000188785,ENSG00000268133,ENSG00000256060,ENSG00000152433,ENSG00000268205,ENSG00000268713
chr19	57410969	57411601	19:57410969-57411601	ENSG00000131864,ENSG00000268545,ENSG00000178201,ENSG00000276449,ENSG00000186230,ENSG00000186272,ENSG00000268533,ENSG00000269533,ENSG00000188785
chr19	57434952	57435726	19:57434952-57435726	ENSG00000268483,ENSG00000274219,ENSG00000131864,ENSG00000268545,ENSG00000178201,ENSG00000276449,ENSG00000268163,ENSG00000186230,ENSG00000186272,ENSG00000268533
chr19	57477237	57477869	19:57477237-57477869	ENSG00000152439,ENSG00000268107,ENSG00000105136,ENSG00000268266,ENSG00000197128,ENSG00000268545,ENSG00000178201,ENSG00000276449,ENSG00000268163
chr19	57487608	57488297	19:57487608-57488297	ENSG00000152439,ENSG00000268107,ENSG00000105136,ENSG00000268266,ENSG00000197128,ENSG00000268545,ENSG00000178201,ENSG00000276449,ENSG00000268163
chr19	57499740	57500412	19:57499740-57500412	ENSG00000268067,ENSG00000274777,ENSG00000274219,ENSG00000131864,ENSG00000269097,ENSG00000180532,ENSG00000121406,ENSG00000152439,ENSG00000268107,ENSG00000105136,ENSG00000268266,ENSG00000197128,ENSG00000268545,ENSG00000178201,ENSG00000276449,ENSG00000268163
chr19	57527196	57527849	19:57527196-57527849	ENSG00000274219,ENSG00000131864,ENSG00000141946,ENSG00000269097,ENSG00000180532,ENSG00000251369,ENSG00000121406,ENSG00000152439,ENSG00000268107,ENSG00000105136,ENSG00000268545,ENSG00000178201,ENSG00000276449
chr19	57559385	57560112	19:57559385-57560112	ENSG00000268407,ENSG00000269786,ENSG00000269097,ENSG00000180532,ENSG00000083817,ENSG00000251369,ENSG00000121406,ENSG00000268545,ENSG00000178201
chr19	57578513	57579306	19:57578513-57579306	ENSG00000269097,ENSG00000180532,ENSG00000213762,ENSG00000183647,ENSG00000171649,ENSG00000083817,ENSG00000251369
chr19	57583793	57584392	19:57583793-57584392	ENSG00000269097,ENSG00000180532,ENSG00000183647,ENSG00000171649,ENSG00000083817
chr19	57599578	57600278	19:57599578-57600278	ENSG00000269097,ENSG00000180532,ENSG00000213762,ENSG00000183647,ENSG00000171649,ENSG00000083817
chr19	57613903	57614626	19:57613903-57614626	ENSG00000269097,ENSG00000180532,ENSG00000121417,ENSG00000268392,ENSG00000213762,ENSG00000183647
chr19	57632973	57633546	19:57632973-57633546	ENSG00000141946,ENSG00000269026,ENSG00000204519,ENSG00000269097,ENSG00000180532,ENSG00000121417,ENSG00000268392,ENSG00000213762
chr19	57681636	57682358	19:57681636-57682358	ENSG00000213753,ENSG00000269600,ENSG00000269026,ENSG00000204519,ENSG00000269097,ENSG00000180532
chr19	57708628	57709378	19:57708628-57709378	ENSG00000177025,ENSG00000083814,ENSG00000179909,ENSG00000269026,ENSG00000204519,ENSG00000269097,ENSG00000180532
chr19	57727228	57727950	19:57727228-57727950	ENSG00000270804,ENSG00000269867,ENSG00000152443,ENSG00000083814,ENSG00000179909,ENSG00000269097,ENSG00000180532
chr19	57738484	57738718	19:57738484-57738718	ENSG00000083814
chr19	57746496	57747288	19:57746496-57747288	ENSG00000270804,ENSG00000269867,ENSG00000269304,ENSG00000083828,ENSG00000152443,ENSG00000083814,ENSG00000269097,ENSG00000180532
chr19	57769369	57770143	19:57769369-57770143	ENSG00000177025,ENSG00000270804,ENSG00000269867,ENSG00000269304,ENSG00000269343,ENSG00000268750,ENSG00000083828,ENSG00000152443,ENSG00000269097
chr19	57814652	57815225	19:57814652-57815225	ENSG00000269304,ENSG00000269343,ENSG00000268750,ENSG00000178935
chr19	57819337	57820110	19:57819337-57820110	ENSG00000270804,ENSG00000269867,ENSG00000269304,ENSG00000269343,ENSG00000268750,ENSG00000178935
chr19	57849532	57850228	19:57849532-57850228	ENSG00000268067,ENSG00000213753,ENSG00000269600,ENSG00000270804,ENSG00000269867,ENSG00000198466,ENSG00000269304,ENSG00000269343,ENSG00000268750
chr19	57888578	57889344	19:57888578-57889344	ENSG00000270804,ENSG00000269867,ENSG00000204514
chr19	57916286	57917068	19:57916286-57917068	ENSG00000268293,ENSG00000177025,ENSG00000196724,ENSG00000173480,ENSG00000269476,ENSG00000270804,ENSG00000269867
chr19	57935127	57935517	19:57935127-57935517	ENSG00000177025,ENSG00000243234,ENSG00000152454,ENSG00000196724
chr19	57947224	57947983	19:57947224-57947983	ENSG00000268293,ENSG00000177025,ENSG00000243234,ENSG00000152454,ENSG00000196724
chr19	58002161	58003126	19:58002161-58003126	ENSG00000243642,ENSG00000268293,ENSG00000269236,ENSG00000268660,ENSG00000176593,ENSG00000166704,ENSG00000177025
chr19	58009507	58010142	19:58009507-58010142	ENSG00000268293,ENSG00000270837,ENSG00000268660,ENSG00000176593,ENSG00000166704,ENSG00000177025
chr19	58033790	58034351	19:58033790-58034351	ENSG00000243642,ENSG00000268293,ENSG00000270837,ENSG00000268660,ENSG00000152467,ENSG00000286949,ENSG00000235974,ENSG00000177025
chr19	58059015	58059707	19:58059015-58059707	ENSG00000243642,ENSG00000121413,ENSG00000268293,ENSG00000176293,ENSG00000270837,ENSG00000268660,ENSG00000152467,ENSG00000177025
chr19	58097873	58098785	19:58097873-58098785	ENSG00000243642,ENSG00000121413,ENSG00000268293,ENSG00000269236,ENSG00000270837,ENSG00000268660,ENSG00000177025
chr19	58150381	58150889	19:58150381-58150889	ENSG00000181894,ENSG00000268293,ENSG00000286632,ENSG00000269236
chr19	58154856	58155460	19:58154856-58155460	ENSG00000243642,ENSG00000181894,ENSG00000268293,ENSG00000286632,ENSG00000269236,ENSG00000171606,ENSG00000213013,ENSG00000268660,ENSG00000177025
chr19	58182885	58183971	19:58182885-58183971	ENSG00000268293,ENSG00000269236,ENSG00000171606,ENSG00000213013,ENSG00000198131,ENSG00000283515,ENSG00000268201
chr19	58228402	58229104	19:58228402-58229104	ENSG00000213013,ENSG00000268866,ENSG00000198131,ENSG00000283515,ENSG00000268201
chr19	58278375	58279219	19:58278375-58279219	ENSG00000269236,ENSG00000171606,ENSG00000213013,ENSG00000268866,ENSG00000198131,ENSG00000283515,ENSG00000268516,ENSG00000268201,ENSG00000278129,ENSG00000267216,ENSG00000142396,ENSG00000283103,ENSG00000269794,ENSG00000182318,ENSG00000213753,ENSG00000269600
chr19	58304986	58305818	19:58304986-58305818	ENSG00000269236,ENSG00000171606,ENSG00000213013,ENSG00000268866,ENSG00000198131,ENSG00000283515,ENSG00000268516,ENSG00000268201,ENSG00000278129,ENSG00000267216,ENSG00000142396,ENSG00000283103,ENSG00000269794,ENSG00000182318,ENSG00000277588
chr19	58326535	58327885	19:58326535-58327885	ENSG00000142396,ENSG00000283103,ENSG00000269794,ENSG00000182318,ENSG00000277588,ENSG00000268895
chr19	58347161	58347882	19:58347161-58347882	ENSG00000277588,ENSG00000121410,ENSG00000268230,ENSG00000268895,ENSG00000279611,ENSG00000268049,ENSG00000269600
chr19	58356222	58356894	19:58356222-58356894	ENSG00000277588,ENSG00000121410,ENSG00000268230,ENSG00000268895,ENSG00000279611,ENSG00000174586,ENSG00000268049,ENSG00000269054,ENSG00000252211
chr19	58362092	58363146	19:58362092-58363146	ENSG00000283103,ENSG00000269794,ENSG00000182318,ENSG00000277588,ENSG00000121410,ENSG00000268230,ENSG00000268895,ENSG00000279611,ENSG00000174586,ENSG00000268049,ENSG00000269054,ENSG00000252211,ENSG00000152475,ENSG00000275924,ENSG00000130724,ENSG00000130725,ENSG00000267858,ENSG00000099326
chr19	58380457	58381483	19:58380457-58381483	ENSG00000283103,ENSG00000182318,ENSG00000174586,ENSG00000269054,ENSG00000252211,ENSG00000152475,ENSG00000083845,ENSG00000275924,ENSG00000130724,ENSG00000130725,ENSG00000267858,ENSG00000099326,ENSG00000268543,ENSG00000268307,ENSG00000269855,ENSG00000266640
chr19	58386589	58387658	19:58386589-58387658	ENSG00000283103,ENSG00000182318,ENSG00000174586,ENSG00000269054,ENSG00000252211,ENSG00000152475,ENSG00000083845,ENSG00000264910,ENSG00000130726,ENSG00000275924,ENSG00000130724,ENSG00000130725,ENSG00000267858,ENSG00000099326,ENSG00000268912,ENSG00000268543,ENSG00000232098,ENSG00000171574,ENSG00000268307,ENSG00000269855,ENSG00000266640
chr19	58401146	58401936	19:58401146-58401936	ENSG00000152475,ENSG00000083845,ENSG00000264910,ENSG00000130726,ENSG00000275924,ENSG00000130724,ENSG00000130725,ENSG00000267858,ENSG00000099326,ENSG00000286104,ENSG00000268912,ENSG00000268543,ENSG00000232098,ENSG00000171574,ENSG00000268307,ENSG00000269855,ENSG00000266640
chr19	58408112	58408988	19:58408112-58408988	ENSG00000099326,ENSG00000268912,ENSG00000268543,ENSG00000232098,ENSG00000171574,ENSG00000268307,ENSG00000269855
chr19	58439930	58440602	19:58439930-58440602	ENSG00000264910,ENSG00000130726,ENSG00000275924,ENSG00000130724,ENSG00000130725,ENSG00000267858,ENSG00000099326,ENSG00000286104,ENSG00000269032,ENSG00000083812,ENSG00000249471,ENSG00000269473,ENSG00000131849,ENSG00000268912,ENSG00000268543,ENSG00000232098,ENSG00000171574
chr19	58451236	58452080	19:58451236-58452080	ENSG00000264910,ENSG00000130726,ENSG00000275924,ENSG00000130724,ENSG00000130725,ENSG00000267858,ENSG00000099326,ENSG00000286104,ENSG00000269032,ENSG00000083812,ENSG00000249471,ENSG00000269473,ENSG00000131849,ENSG00000268912,ENSG00000268543
chr19	58466682	58467539	19:58466682-58467539	ENSG00000264910,ENSG00000130726,ENSG00000275924,ENSG00000130724,ENSG00000130725,ENSG00000267858,ENSG00000099326,ENSG00000213753,ENSG00000286104,ENSG00000269032,ENSG00000252334,ENSG00000269106,ENSG00000083838,ENSG00000083812,ENSG00000249471,ENSG00000268912,ENSG00000268543
chr19	58475518	58476560	19:58475518-58476560	ENSG00000273901,ENSG00000264910,ENSG00000130726,ENSG00000275924,ENSG00000130724,ENSG00000130725,ENSG00000267858,ENSG00000099326,ENSG00000213753,ENSG00000286104,ENSG00000269032,ENSG00000265272,ENSG00000252334,ENSG00000083807,ENSG00000269106,ENSG00000083838,ENSG00000083812,ENSG00000268912,ENSG00000268543
chr19	58499183	58499803	19:58499183-58499803	ENSG00000273901,ENSG00000119574,ENSG00000264910,ENSG00000130726,ENSG00000275924,ENSG00000130724,ENSG00000130725,ENSG00000267858,ENSG00000099326,ENSG00000213753,ENSG00000286104,ENSG00000269032,ENSG00000265272,ENSG00000252334,ENSG00000083807,ENSG00000269106,ENSG00000083838,ENSG00000268912
chr19	58513737	58514291	19:58513737-58514291	ENSG00000273901,ENSG00000119574,ENSG00000264910,ENSG00000130726,ENSG00000275924,ENSG00000130724,ENSG00000130725,ENSG00000267858,ENSG00000099326,ENSG00000213753,ENSG00000286104,ENSG00000269032,ENSG00000269600,ENSG00000083807
chr19	58519254	58520349	19:58519254-58520349	ENSG00000273901,ENSG00000119574,ENSG00000264910,ENSG00000130726,ENSG00000275924,ENSG00000130724,ENSG00000130725,ENSG00000267858,ENSG00000099326,ENSG00000213753,ENSG00000286104,ENSG00000269032,ENSG00000083807
chr19	58543862	58545092	19:58543862-58545092	-
chr19	58554889	58555419	19:58554889-58555419	-
chr19	58558339	58559364	19:58558339-58559364	-
chr19	58562377	58563115	19:58562377-58563115	-
chr19	58572752	58573849	19:58572752-58573849	-
chr19	58575141	58575887	19:58575141-58575887	-
chr19	58581162	58581524	19:58581162-58581524	-
chr2	10799	11040	2:10799-11040	-
chr2	11384	11825	2:11384-11825	-
chr2	18275	19040	2:18275-19040	-
chr2	45372	47234	2:45372-47234	ENSG00000184731
chr2	126520	126928	2:126520-126928	-
chr2	166479	166855	2:166479-166855	ENSG00000277997
chr2	176100	176812	2:176100-176812	ENSG00000143727,ENSG00000189292,ENSG00000228643,ENSG00000277997
chr2	192926	193608	2:192926-193608	ENSG00000227061,ENSG00000277997
chr2	199451	199836	2:199451-199836	ENSG00000227061
chr2	223507	223853	2:223507-223853	ENSG00000035115,ENSG00000277997
chr2	237690	238167	2:237690-238167	ENSG00000035115,ENSG00000143727,ENSG00000277997
chr2	238518	238853	2:238518-238853	ENSG00000035115
chr2	263882	265343	2:263882-265343	ENSG00000035115,ENSG00000143727
chr2	287422	288607	2:287422-288607	ENSG00000189292,ENSG00000228643,ENSG00000277997
chr2	289586	289909	2:289586-289909	ENSG00000189292,ENSG00000228643,ENSG00000277997
chr2	317985	318343	2:317985-318343	ENSG00000235779,ENSG00000277997,ENSG00000233684
chr2	360204	360440	2:360204-360440	ENSG00000225942,ENSG00000235779,ENSG00000277997,ENSG00000233684
chr2	368519	368776	2:368519-368776	ENSG00000235779,ENSG00000277997,ENSG00000233684,ENSG00000236856,ENSG00000223985,ENSG00000284452
chr2	392974	394239	2:392974-394239	ENSG00000233633,ENSG00000225942,ENSG00000277997,ENSG00000236856,ENSG00000223985,ENSG00000284452
chr2	399297	399841	2:399297-399841	ENSG00000236856
chr2	400598	400806	2:400598-400806	ENSG00000236856
chr2	420021	421142	2:420021-421142	ENSG00000233633,ENSG00000225942,ENSG00000277997,ENSG00000226277,ENSG00000223985,ENSG00000284452
chr2	429651	430901	2:429651-430901	ENSG00000233633,ENSG00000225942,ENSG00000277997,ENSG00000226277,ENSG00000223985,ENSG00000284452
chr2	437995	438492	2:437995-438492	ENSG00000233633,ENSG00000225942,ENSG00000277997,ENSG00000226277,ENSG00000223985,ENSG00000284452
chr2	439518	439995	2:439518-439995	ENSG00000223985,ENSG00000284452
chr2	454971	455555	2:454971-455555	ENSG00000233633,ENSG00000225942,ENSG00000277997,ENSG00000223985,ENSG00000284452
chr2	460831	461294	2:460831-461294	ENSG00000233633,ENSG00000225942,ENSG00000277997,ENSG00000223985,ENSG00000284452
chr2	585140	585680	2:585140-585680	ENSG00000233970,ENSG00000280360,ENSG00000233633,ENSG00000225942,ENSG00000277997,ENSG00000223985,ENSG00000284452
chr2	636635	637210	2:636635-637210	ENSG00000233970,ENSG00000280360,ENSG00000233633,ENSG00000225942,ENSG00000277997,ENSG00000223985
chr2	656715	656975	2:656715-656975	ENSG00000233970,ENSG00000280360,ENSG00000225942
chr2	662479	662883	2:662479-662883	ENSG00000233970,ENSG00000280360,ENSG00000151353
chr2	664189	664551	2:664189-664551	ENSG00000233970,ENSG00000280360
chr2	671355	671857	2:671355-671857	ENSG00000233970,ENSG00000280360,ENSG00000233296,ENSG00000151353
chr2	676430	677710	2:676430-677710	ENSG00000233970,ENSG00000280360,ENSG00000233296,ENSG00000151353
chr2	740010	740882	2:740010-740882	ENSG00000235403,ENSG00000237667,ENSG00000223751,ENSG00000231173,ENSG00000272342,ENSG00000227713,ENSG00000233970,ENSG00000280360,ENSG00000233296,ENSG00000231482
chr2	767480	767767	2:767480-767767	ENSG00000237667,ENSG00000227713,ENSG00000233970,ENSG00000280360
chr2	847169	847305	2:847169-847305	ENSG00000237667
chr2	909777	910144	2:909777-910144	ENSG00000235403,ENSG00000234796,ENSG00000228799,ENSG00000237667
chr2	931804	932559	2:931804-932559	ENSG00000235403,ENSG00000235688,ENSG00000234796,ENSG00000237667
chr2	946265	946508	2:946265-946508	ENSG00000235403,ENSG00000172554,ENSG00000235688,ENSG00000234796
chr2	974002	974442	2:974002-974442	ENSG00000235403,ENSG00000172554,ENSG00000235688,ENSG00000234796,ENSG00000237667
chr2	1013088	1013390	2:1013088-1013390	ENSG00000235403,ENSG00000237667
chr2	1106201	1106833	2:1106201-1106833	ENSG00000235403,ENSG00000172554
chr2	1162845	1163188	2:1162845-1163188	ENSG00000235403,ENSG00000172554,ENSG00000236665
chr2	1167226	1167575	2:1167226-1167575	ENSG00000235403,ENSG00000172554,ENSG00000236665
chr2	1167783	1168179	2:1167783-1168179	ENSG00000235403,ENSG00000172554,ENSG00000236665
chr2	1342570	1342854	2:1342570-1342854	ENSG00000233553
chr2	1344777	1345195	2:1344777-1345195	ENSG00000233553
chr2	1417138	1417999	2:1417138-1417999	ENSG00000115705
chr2	1489897	1490329	2:1489897-1490329	ENSG00000115705
chr2	1550667	1551094	2:1550667-1551094	ENSG00000231482,ENSG00000228613,ENSG00000283766
chr2	1555798	1556207	2:1555798-1556207	ENSG00000231482,ENSG00000228613,ENSG00000283766
chr2	1564444	1564898	2:1564444-1564898	ENSG00000231482,ENSG00000228613,ENSG00000283766,ENSG00000203635
chr2	1637362	1637730	2:1637362-1637730	ENSG00000231482,ENSG00000228613,ENSG00000203635,ENSG00000130508
chr2	1779696	1780568	2:1779696-1780568	ENSG00000186487
chr2	1797846	1798322	2:1797846-1798322	ENSG00000231482,ENSG00000186487,ENSG00000284600
chr2	1817635	1817890	2:1817635-1817890	ENSG00000186487,ENSG00000232057
chr2	1829279	1829680	2:1829279-1829680	ENSG00000186487,ENSG00000232057
chr2	1861687	1861983	2:1861687-1861983	ENSG00000186487,ENSG00000225619
chr2	1965227	1965466	2:1965227-1965466	ENSG00000186487,ENSG00000225619
chr2	1990315	1990594	2:1990315-1990594	-
chr2	1993883	1994162	2:1993883-1994162	-
chr2	1995742	1996677	2:1995742-1996677	ENSG00000186487,ENSG00000225619
chr2	2031583	2032480	2:2031583-2032480	ENSG00000225619
chr2	2032689	2033380	2:2032689-2033380	ENSG00000225619
chr2	2057001	2057701	2:2057001-2057701	ENSG00000235403,ENSG00000186487,ENSG00000225619,ENSG00000234929,ENSG00000237720,ENSG00000234423,ENSG00000236760
chr2	2120815	2121231	2:2120815-2121231	ENSG00000225619
chr2	2613300	2614039	2:2613300-2614039	ENSG00000231821,ENSG00000225619,ENSG00000234929,ENSG00000287583,ENSG00000237720,ENSG00000228391,ENSG00000234423,ENSG00000236760,ENSG00000226649
chr2	2735519	2736523	2:2735519-2736523	ENSG00000234929,ENSG00000287583,ENSG00000237720,ENSG00000227364
chr2	2864793	2864999	2:2864793-2864999	ENSG00000234929,ENSG00000287583,ENSG00000237720,ENSG00000228391,ENSG00000234423
chr2	3180433	3181176	2:3180433-3181176	-
chr2	3217726	3218405	2:3217726-3218405	ENSG00000234423,ENSG00000236760,ENSG00000226649,ENSG00000032389
chr2	3221230	3221581	2:3221230-3221581	ENSG00000234423,ENSG00000236760,ENSG00000226649
chr2	3222755	3223578	2:3222755-3223578	ENSG00000225619,ENSG00000234423,ENSG00000236760,ENSG00000226649
chr2	3242427	3243138	2:3242427-3243138	ENSG00000231532,ENSG00000231821,ENSG00000229550,ENSG00000224661,ENSG00000225619,ENSG00000237720,ENSG00000234423,ENSG00000236760,ENSG00000226649
chr2	3294436	3294842	2:3294436-3294842	ENSG00000234423,ENSG00000236760,ENSG00000226649,ENSG00000224885
chr2	3295303	3295662	2:3295303-3295662	ENSG00000234423,ENSG00000236760,ENSG00000226649,ENSG00000224885
chr2	3303320	3304462	2:3303320-3304462	ENSG00000224661,ENSG00000225619,ENSG00000234929,ENSG00000287583,ENSG00000237720,ENSG00000234423,ENSG00000236760,ENSG00000226649,ENSG00000224885
chr2	3331471	3332092	2:3331471-3332092	ENSG00000234423,ENSG00000236760,ENSG00000226649
chr2	3377421	3378313	2:3377421-3378313	ENSG00000032389,ENSG00000171853
chr2	3379487	3380258	2:3379487-3380258	ENSG00000032389,ENSG00000171853
chr2	3462403	3462773	2:3462403-3462773	ENSG00000171853
chr2	3483289	3483560	2:3483289-3483560	ENSG00000171853,ENSG00000225234
chr2	3490695	3491478	2:3490695-3491478	ENSG00000171853,ENSG00000225234,ENSG00000271868,ENSG00000182551
chr2	3518473	3519908	2:3518473-3519908	ENSG00000287126,ENSG00000234171,ENSG00000271868,ENSG00000182551,ENSG00000235078,ENSG00000242282,ENSG00000286905,ENSG00000171865
chr2	3535813	3536287	2:3535813-3536287	ENSG00000234171,ENSG00000182551,ENSG00000235078,ENSG00000242282,ENSG00000286905,ENSG00000171865
chr2	3557932	3558926	2:3557932-3558926	ENSG00000188765,ENSG00000171863,ENSG00000287126,ENSG00000234171,ENSG00000182551,ENSG00000235078,ENSG00000242282,ENSG00000286905,ENSG00000171865
chr2	3574921	3576058	2:3574921-3576058	ENSG00000188765,ENSG00000237370,ENSG00000171863,ENSG00000287126,ENSG00000234171,ENSG00000286905,ENSG00000171865
chr2	3590506	3590980	2:3590506-3590980	ENSG00000188765,ENSG00000237370,ENSG00000118004
chr2	3591396	3591890	2:3591396-3591890	ENSG00000188765,ENSG00000237370,ENSG00000118004
chr2	3605072	3605692	2:3605072-3605692	ENSG00000188765,ENSG00000237370,ENSG00000118004
chr2	3650975	3651260	2:3650975-3651260	ENSG00000214866,ENSG00000224661,ENSG00000232718,ENSG00000151360,ENSG00000188765
chr2	3651485	3652366	2:3651485-3652366	ENSG00000214866,ENSG00000224661,ENSG00000232718,ENSG00000151360,ENSG00000188765
chr2	3671776	3672180	2:3671776-3672180	ENSG00000214866,ENSG00000224661,ENSG00000232718,ENSG00000151360
chr2	3780656	3781055	2:3780656-3781055	ENSG00000276733,ENSG00000237266,ENSG00000232835,ENSG00000207192,ENSG00000252238,ENSG00000231532,ENSG00000231821,ENSG00000229550,ENSG00000214866,ENSG00000224661,ENSG00000232718
chr2	3959270	3959564	2:3959270-3959564	ENSG00000228585,ENSG00000252238,ENSG00000231532,ENSG00000231821,ENSG00000229550,ENSG00000237401
chr2	3976527	3977212	2:3976527-3977212	ENSG00000237401
chr2	4048053	4048797	2:4048053-4048797	ENSG00000231610,ENSG00000226488,ENSG00000227007,ENSG00000234275,ENSG00000276733,ENSG00000232044,ENSG00000237266,ENSG00000236106,ENSG00000242540,ENSG00000176887,ENSG00000230090,ENSG00000224128,ENSG00000232835,ENSG00000228585,ENSG00000207192,ENSG00000252238,ENSG00000231532,ENSG00000231821,ENSG00000229550,ENSG00000237401,ENSG00000214866,ENSG00000224661
chr2	4049529	4049811	2:4049529-4049811	ENSG00000231610,ENSG00000226488,ENSG00000276733,ENSG00000232044,ENSG00000237266,ENSG00000242540,ENSG00000232835,ENSG00000228585,ENSG00000252238,ENSG00000231532,ENSG00000231821,ENSG00000229550
chr2	4054510	4054963	2:4054510-4054963	ENSG00000237266,ENSG00000176887,ENSG00000230090,ENSG00000224128,ENSG00000228585,ENSG00000207192,ENSG00000252238,ENSG00000231532,ENSG00000231821,ENSG00000229550
chr2	5022449	5023071	2:5022449-5023071	ENSG00000283394,ENSG00000286851,ENSG00000236172,ENSG00000231610,ENSG00000226488,ENSG00000227007,ENSG00000234275,ENSG00000276733,ENSG00000232044,ENSG00000237266,ENSG00000236106,ENSG00000242540,ENSG00000176887,ENSG00000230090,ENSG00000224128,ENSG00000232835,ENSG00000228585,ENSG00000207192,ENSG00000252238,ENSG00000231532,ENSG00000231821,ENSG00000229550
chr2	5628266	5628644	2:5628266-5628644	ENSG00000283394,ENSG00000286851,ENSG00000236172,ENSG00000231610,ENSG00000226488,ENSG00000227007,ENSG00000234275,ENSG00000276733,ENSG00000232044,ENSG00000237266,ENSG00000236106,ENSG00000242540,ENSG00000176887,ENSG00000230090,ENSG00000224128,ENSG00000232835,ENSG00000228585,ENSG00000252238,ENSG00000231532,ENSG00000231821
chr2	6773090	6773536	2:6773090-6773536	ENSG00000205837,ENSG00000283394,ENSG00000286851,ENSG00000236172,ENSG00000231610,ENSG00000226488,ENSG00000227007,ENSG00000234275,ENSG00000276733,ENSG00000232044,ENSG00000237266,ENSG00000236106,ENSG00000242540,ENSG00000176887,ENSG00000230090,ENSG00000224128,ENSG00000232835,ENSG00000228585,ENSG00000252238,ENSG00000231532,ENSG00000231821
chr2	6826377	6826842	2:6826377-6826842	ENSG00000225964,ENSG00000283394,ENSG00000286851,ENSG00000236172,ENSG00000231610,ENSG00000226488,ENSG00000227007,ENSG00000234275,ENSG00000276733,ENSG00000232044,ENSG00000237266,ENSG00000236106,ENSG00000242540
chr2	6833124	6833353	2:6833124-6833353	ENSG00000225964,ENSG00000283394,ENSG00000286851,ENSG00000236172,ENSG00000231610,ENSG00000226488,ENSG00000227007,ENSG00000234275,ENSG00000276733,ENSG00000232044,ENSG00000237266
chr2	6865093	6866244	2:6865093-6866244	ENSG00000134321,ENSG00000134326,ENSG00000283394,ENSG00000236172,ENSG00000231610,ENSG00000226488,ENSG00000234275,ENSG00000276733
chr2	6877334	6878135	2:6877334-6878135	ENSG00000134321,ENSG00000134326,ENSG00000286851,ENSG00000236172,ENSG00000231610,ENSG00000226488,ENSG00000227007,ENSG00000234275,ENSG00000276733,ENSG00000232044
chr2	6897157	6897546	2:6897157-6897546	ENSG00000228203,ENSG00000271947
chr2	6909513	6910302	2:6909513-6910302	ENSG00000223884,ENSG00000151692,ENSG00000228203,ENSG00000271947
chr2	6917079	6918177	2:6917079-6918177	ENSG00000151692,ENSG00000228203,ENSG00000271947
chr2	6998961	6999741	2:6998961-6999741	ENSG00000223884,ENSG00000151692,ENSG00000228203,ENSG00000286851,ENSG00000227007,ENSG00000276733
chr2	7007743	7008532	2:7007743-7008532	ENSG00000151692
chr2	7032169	7032441	2:7032169-7032441	ENSG00000223884,ENSG00000228203
chr2	7044292	7044528	2:7044292-7044528	ENSG00000223884,ENSG00000228203
chr2	7058047	7058376	2:7058047-7058376	ENSG00000223145,ENSG00000223884,ENSG00000227007
chr2	7059266	7059689	2:7059266-7059689	ENSG00000223145,ENSG00000223884,ENSG00000283394,ENSG00000236172,ENSG00000227007,ENSG00000234275
chr2	7097311	7097845	2:7097311-7097845	ENSG00000213774,ENSG00000272002,ENSG00000223145,ENSG00000223884,ENSG00000283394,ENSG00000286851,ENSG00000236172,ENSG00000231610,ENSG00000226488,ENSG00000227007,ENSG00000234275,ENSG00000232044,ENSG00000237266
chr2	7430562	7431616	2:7430562-7431616	ENSG00000221255,ENSG00000229727,ENSG00000213774,ENSG00000272002
chr2	7437261	7437481	2:7437261-7437481	ENSG00000229727,ENSG00000213774
chr2	7438950	7439190	2:7438950-7439190	ENSG00000229727,ENSG00000213774,ENSG00000272002
chr2	7441100	7441314	2:7441100-7441314	ENSG00000229727,ENSG00000213774
chr2	7450364	7451139	2:7450364-7451139	ENSG00000221255,ENSG00000229727,ENSG00000213774,ENSG00000272002,ENSG00000223145,ENSG00000231610,ENSG00000226488,ENSG00000227007
chr2	7467950	7468662	2:7467950-7468662	ENSG00000286857,ENSG00000226506,ENSG00000221255,ENSG00000229727,ENSG00000213774,ENSG00000272002,ENSG00000223145,ENSG00000283394,ENSG00000286851,ENSG00000236172,ENSG00000231610,ENSG00000226488,ENSG00000227007,ENSG00000234275
chr2	7517130	7517329	2:7517130-7517329	ENSG00000221255,ENSG00000272002
chr2	7592662	7593304	2:7592662-7593304	ENSG00000221255,ENSG00000213774
chr2	7672215	7672807	2:7672215-7672807	ENSG00000226506,ENSG00000230515,ENSG00000287119,ENSG00000221255,ENSG00000213774,ENSG00000272002,ENSG00000223145
chr2	7725320	7726090	2:7725320-7726090	ENSG00000286857,ENSG00000226506,ENSG00000229405,ENSG00000232979,ENSG00000235576,ENSG00000221255,ENSG00000213774,ENSG00000223145,ENSG00000283394,ENSG00000286851,ENSG00000236172
chr2	7730614	7730861	2:7730614-7730861	ENSG00000229405,ENSG00000232979,ENSG00000235576
chr2	7744669	7745411	2:7744669-7745411	ENSG00000286857,ENSG00000226506,ENSG00000229405,ENSG00000232979,ENSG00000221255,ENSG00000213774,ENSG00000223145,ENSG00000283394,ENSG00000286851,ENSG00000236172
chr2	7748781	7749290	2:7748781-7749290	ENSG00000226506,ENSG00000229405,ENSG00000232979
chr2	7773435	7773688	2:7773435-7773688	ENSG00000226506
chr2	8049954	8050590	2:8049954-8050590	ENSG00000229740,ENSG00000286857,ENSG00000226506,ENSG00000213774
chr2	8061147	8061820	2:8061147-8061820	ENSG00000229740,ENSG00000286857,ENSG00000226506,ENSG00000213774,ENSG00000272002,ENSG00000223145
chr2	8076363	8077060	2:8076363-8077060	ENSG00000229740,ENSG00000286857,ENSG00000226506
chr2	8107831	8108139	2:8107831-8108139	ENSG00000229740
chr2	8153001	8153381	2:8153001-8153381	ENSG00000229740,ENSG00000286857
chr2	8168218	8169040	2:8168218-8169040	ENSG00000229740,ENSG00000286857,ENSG00000226506,ENSG00000213774,ENSG00000272002,ENSG00000227007
chr2	8229649	8230052	2:8229649-8230052	ENSG00000229740,ENSG00000286857,ENSG00000226506,ENSG00000272002
chr2	8253287	8253980	2:8253287-8253980	-
chr2	8260237	8260653	2:8260237-8260653	ENSG00000229740,ENSG00000286857,ENSG00000235665,ENSG00000226506
chr2	8277897	8278224	2:8277897-8278224	ENSG00000235665
chr2	8281891	8283426	2:8281891-8283426	ENSG00000235665
chr2	8301874	8302494	2:8301874-8302494	ENSG00000236790
chr2	8303347	8303859	2:8303347-8303859	ENSG00000236790
chr2	8309267	8309628	2:8309267-8309628	-
chr2	8310582	8311142	2:8310582-8311142	-
chr2	8315785	8316610	2:8315785-8316610	ENSG00000236790
chr2	8324213	8324835	2:8324213-8324835	ENSG00000236790
chr2	8334882	8335418	2:8334882-8335418	ENSG00000272002
chr2	8337268	8337735	2:8337268-8337735	-
chr2	8346095	8346931	2:8346095-8346931	ENSG00000223640,ENSG00000286857,ENSG00000226506,ENSG00000213774,ENSG00000272002,ENSG00000223145
chr2	8357812	8358014	2:8357812-8358014	ENSG00000236790
chr2	8376712	8377363	2:8376712-8377363	ENSG00000236790
chr2	8379968	8380223	2:8379968-8380223	ENSG00000236790
chr2	8408814	8409350	2:8408814-8409350	ENSG00000286857
chr2	8416688	8416886	2:8416688-8416886	ENSG00000236790
chr2	8421760	8421955	2:8421760-8421955	-
chr2	8424658	8425870	2:8424658-8425870	ENSG00000236790
chr2	8432828	8433605	2:8432828-8433605	-
chr2	8442210	8442448	2:8442210-8442448	-
chr2	8455399	8456395	2:8455399-8456395	ENSG00000236790
chr2	8457058	8458141	2:8457058-8458141	ENSG00000236790
chr2	8469888	8470264	2:8469888-8470264	-
chr2	8472484	8472905	2:8472484-8472905	-
chr2	8477455	8478371	2:8477455-8478371	ENSG00000285591
chr2	8481516	8481853	2:8481516-8481853	ENSG00000285591,ENSG00000236790
chr2	8486257	8486630	2:8486257-8486630	ENSG00000285591,ENSG00000236790
chr2	8487871	8488831	2:8487871-8488831	ENSG00000285591,ENSG00000236790
chr2	8511941	8512520	2:8511941-8512520	-
chr2	8515294	8515794	2:8515294-8515794	-
chr2	8519025	8519633	2:8519025-8519633	-
chr2	8522725	8523118	2:8522725-8523118	-
chr2	8525401	8526102	2:8525401-8526102	-
chr2	8543504	8544272	2:8543504-8544272	ENSG00000231083,ENSG00000236008
chr2	8544884	8545446	2:8544884-8545446	ENSG00000236008
chr2	8574337	8574800	2:8574337-8574800	ENSG00000236008
chr2	8575434	8575668	2:8575434-8575668	ENSG00000236008
chr2	8583615	8584078	2:8583615-8584078	ENSG00000236008
chr2	8588573	8588977	2:8588573-8588977	ENSG00000225642,ENSG00000231083,ENSG00000236008
chr2	8608597	8608878	2:8608597-8608878	ENSG00000225642,ENSG00000231083
chr2	8644631	8645052	2:8644631-8645052	ENSG00000231083
chr2	8657293	8657856	2:8657293-8657856	ENSG00000235092,ENSG00000231083
chr2	8664146	8665113	2:8664146-8665113	ENSG00000115738,ENSG00000235092,ENSG00000231083
chr2	8678791	8679374	2:8678791-8679374	ENSG00000115738,ENSG00000235092
chr2	8681087	8681490	2:8681087-8681490	ENSG00000115738,ENSG00000235092
chr2	8681827	8682486	2:8681827-8682486	ENSG00000115738,ENSG00000235092
chr2	8685145	8686147	2:8685145-8686147	ENSG00000115738,ENSG00000235092
chr2	8693388	8693673	2:8693388-8693673	-
chr2	8837095	8837970	2:8837095-8837970	ENSG00000261104,ENSG00000242136,ENSG00000223640,ENSG00000134313,ENSG00000244310
chr2	9003131	9004437	2:9003131-9004437	ENSG00000261104,ENSG00000242136,ENSG00000223640,ENSG00000230886,ENSG00000143797,ENSG00000244310,ENSG00000213772
chr2	9142678	9143008	2:9142678-9143008	ENSG00000261104,ENSG00000242136,ENSG00000223640,ENSG00000230886,ENSG00000244310,ENSG00000240980,ENSG00000151693,ENSG00000213772
chr2	9206314	9206857	2:9206314-9206857	ENSG00000244310,ENSG00000151693,ENSG00000213772
chr2	9406028	9406449	2:9406028-9406449	ENSG00000151693,ENSG00000213772,ENSG00000119185,ENSG00000119203
chr2	9416795	9417145	2:9416795-9417145	ENSG00000119185,ENSG00000119203
chr2	9422526	9424185	2:9422526-9424185	ENSG00000119185,ENSG00000119203
chr2	9473861	9475225	2:9473861-9475225	ENSG00000119203,ENSG00000134330,ENSG00000239300
chr2	9548462	9548887	2:9548462-9548887	ENSG00000151694,ENSG00000239300,ENSG00000271855
chr2	9555429	9556441	2:9555429-9556441	ENSG00000151694,ENSG00000239300,ENSG00000271855
chr2	9596735	9597175	2:9596735-9597175	ENSG00000239300
chr2	9607754	9608481	2:9607754-9608481	ENSG00000151694,ENSG00000239300,ENSG00000271855,ENSG00000134308,ENSG00000207086
chr2	9618432	9618876	2:9618432-9618876	ENSG00000151694,ENSG00000239300,ENSG00000271855,ENSG00000134308,ENSG00000207086,ENSG00000240687
chr2	9630155	9631429	2:9630155-9631429	ENSG00000239300,ENSG00000134308,ENSG00000240687
chr2	9650562	9650784	2:9650562-9650784	ENSG00000240687,ENSG00000244260
chr2	9656299	9656631	2:9656299-9656631	ENSG00000239300,ENSG00000240687,ENSG00000244260
chr2	9663202	9663884	2:9663202-9663884	ENSG00000244260
chr2	9681050	9681733	2:9681050-9681733	ENSG00000213772,ENSG00000239300,ENSG00000240687,ENSG00000244260,ENSG00000243491
chr2	9692965	9693412	2:9692965-9693412	ENSG00000244260
chr2	9698072	9698277	2:9698072-9698277	ENSG00000244260
chr2	9702985	9703878	2:9702985-9703878	ENSG00000213772,ENSG00000239300,ENSG00000244260,ENSG00000200034,ENSG00000243491
chr2	9712135	9712594	2:9712135-9712594	ENSG00000239300,ENSG00000244260,ENSG00000243491
chr2	9739295	9739753	2:9739295-9739753	ENSG00000239300,ENSG00000200034,ENSG00000240960,ENSG00000243491
chr2	9754129	9754689	2:9754129-9754689	ENSG00000200034,ENSG00000240960,ENSG00000243491
chr2	9779769	9780593	2:9779769-9780593	ENSG00000239300,ENSG00000243491,ENSG00000269973
chr2	9799337	9800084	2:9799337-9800084	ENSG00000239300,ENSG00000243491,ENSG00000269973,ENSG00000271787
chr2	9813794	9814222	2:9813794-9814222	ENSG00000269973,ENSG00000271787
chr2	9843066	9843959	2:9843066-9843959	ENSG00000115750,ENSG00000269973
chr2	9950869	9952116	2:9950869-9952116	ENSG00000269973,ENSG00000287305,ENSG00000134317,ENSG00000271787
chr2	10006471	10007116	2:10006471-10007116	ENSG00000269973,ENSG00000134317,ENSG00000188525,ENSG00000271787
chr2	10028845	10029677	2:10028845-10029677	ENSG00000269973,ENSG00000188525,ENSG00000260476,ENSG00000260077,ENSG00000172059,ENSG00000271787
chr2	10035984	10036472	2:10035984-10036472	ENSG00000260077,ENSG00000172059,ENSG00000271787
chr2	10042547	10042860	2:10042547-10042860	ENSG00000260077,ENSG00000172059,ENSG00000271787
chr2	10043290	10044616	2:10043290-10044616	ENSG00000260077,ENSG00000172059,ENSG00000271787
chr2	10072696	10073025	2:10072696-10073025	ENSG00000269973,ENSG00000271787,ENSG00000205795,ENSG00000233502,ENSG00000212558
chr2	10079342	10080771	2:10079342-10080771	ENSG00000271787,ENSG00000205795,ENSG00000233502,ENSG00000212558
chr2	10091247	10092041	2:10091247-10092041	ENSG00000271787,ENSG00000205795,ENSG00000233502,ENSG00000212558,ENSG00000206647,ENSG00000265418
chr2	10120163	10120893	2:10120163-10120893	ENSG00000171848,ENSG00000206647
chr2	10122492	10123243	2:10122492-10123243	ENSG00000171848
chr2	10235671	10235890	2:10235671-10235890	ENSG00000206647,ENSG00000265418
chr2	10255940	10257024	2:10255940-10257024	ENSG00000206647,ENSG00000265418,ENSG00000264030
chr2	10278503	10278869	2:10278503-10278869	ENSG00000206647,ENSG00000265418,ENSG00000264030,ENSG00000285872,ENSG00000206898
chr2	10302378	10304151	2:10302378-10304151	ENSG00000206647,ENSG00000265418,ENSG00000264030,ENSG00000285872,ENSG00000206898,ENSG00000115756
chr2	10329737	10330179	2:10329737-10330179	ENSG00000115756
chr2	10330960	10332093	2:10330960-10332093	ENSG00000206647,ENSG00000265418,ENSG00000285872,ENSG00000115756
chr2	10382158	10383048	2:10382158-10383048	ENSG00000206647,ENSG00000265418,ENSG00000285872,ENSG00000115756
chr2	10398637	10399231	2:10398637-10399231	ENSG00000206647
chr2	10400651	10401077	2:10400651-10401077	ENSG00000206647
chr2	10408002	10408785	2:10408002-10408785	ENSG00000171848,ENSG00000206647,ENSG00000265418,ENSG00000285872,ENSG00000115756
chr2	10409050	10409405	2:10409050-10409405	ENSG00000171848,ENSG00000206647,ENSG00000265418,ENSG00000285872
chr2	10432309	10432890	2:10432309-10432890	ENSG00000171848,ENSG00000206647
chr2	10434942	10435334	2:10434942-10435334	ENSG00000171848,ENSG00000206647,ENSG00000115758,ENSG00000206633,ENSG00000257135
chr2	10447629	10449075	2:10447629-10449075	ENSG00000115758,ENSG00000206633,ENSG00000257135,ENSG00000234818
chr2	10478928	10479184	2:10478928-10479184	-
chr2	10487760	10488393	2:10487760-10488393	ENSG00000234818
chr2	10493548	10493991	2:10493548-10493991	ENSG00000206647,ENSG00000265418,ENSG00000257135,ENSG00000234818,ENSG00000236162,ENSG00000143882,ENSG00000239053
chr2	10537564	10537844	2:10537564-10537844	ENSG00000234818,ENSG00000236162
chr2	10544176	10544784	2:10544176-10544784	ENSG00000206647,ENSG00000265418,ENSG00000234818,ENSG00000236162,ENSG00000143882,ENSG00000239053
chr2	10620560	10620911	2:10620560-10620911	ENSG00000234818,ENSG00000236162,ENSG00000143882,ENSG00000239053
chr2	10689073	10689282	2:10689073-10689282	ENSG00000115761,ENSG00000243819,ENSG00000277446,ENSG00000236162,ENSG00000143882
chr2	10689496	10690385	2:10689496-10690385	ENSG00000115761,ENSG00000243819,ENSG00000277446,ENSG00000236162,ENSG00000143882,ENSG00000239053,ENSG00000272275
chr2	10790343	10790992	2:10790343-10790992	ENSG00000236162,ENSG00000143882,ENSG00000239053,ENSG00000272275
chr2	10812238	10813269	2:10812238-10813269	ENSG00000236162,ENSG00000143882,ENSG00000239053,ENSG00000272275,ENSG00000143870,ENSG00000238962,ENSG00000232056,ENSG00000230952
chr2	10832273	10832683	2:10832273-10832683	ENSG00000236162,ENSG00000143882,ENSG00000239053,ENSG00000272275,ENSG00000143870,ENSG00000232056,ENSG00000162975,ENSG00000145063,ENSG00000150873
chr2	10835271	10835681	2:10835271-10835681	ENSG00000143870,ENSG00000271952,ENSG00000232056,ENSG00000162975
chr2	10863861	10864366	2:10863861-10864366	ENSG00000271952,ENSG00000232056,ENSG00000270488,ENSG00000162975
chr2	10864961	10865399	2:10864961-10865399	ENSG00000239053,ENSG00000271952,ENSG00000232056,ENSG00000270488,ENSG00000162975
chr2	10880822	10881099	2:10880822-10881099	ENSG00000271952,ENSG00000232056,ENSG00000270488,ENSG00000162975
chr2	10902700	10902940	2:10902700-10902940	ENSG00000232056,ENSG00000162975
chr2	10953678	10954311	2:10953678-10954311	-
chr2	11104017	11104376	2:11104017-11104376	ENSG00000226080
chr2	11129745	11130298	2:11129745-11130298	ENSG00000145063,ENSG00000150873,ENSG00000207267,ENSG00000285569
chr2	11132576	11133446	2:11132576-11133446	ENSG00000145063,ENSG00000150873,ENSG00000207267,ENSG00000224177,ENSG00000231403,ENSG00000285569,ENSG00000239899
chr2	11154713	11155974	2:11154713-11155974	ENSG00000145063,ENSG00000150873,ENSG00000162976,ENSG00000207267,ENSG00000230154,ENSG00000226961,ENSG00000230952,ENSG00000224177,ENSG00000231403,ENSG00000285569
chr2	11160950	11161372	2:11160950-11161372	ENSG00000162976,ENSG00000207267,ENSG00000230154,ENSG00000230952,ENSG00000224177,ENSG00000231403,ENSG00000285569
chr2	11343546	11345268	2:11343546-11345268	ENSG00000134318,ENSG00000207267,ENSG00000230154,ENSG00000226961,ENSG00000230952,ENSG00000224177,ENSG00000231403,ENSG00000285569
chr2	11446813	11447033	2:11446813-11447033	ENSG00000145063,ENSG00000150873,ENSG00000207267,ENSG00000230154,ENSG00000230952,ENSG00000224177,ENSG00000231403,ENSG00000285569,ENSG00000169016
chr2	11465486	11466540	2:11465486-11466540	ENSG00000207267,ENSG00000230154,ENSG00000230952,ENSG00000224177,ENSG00000231403,ENSG00000285569,ENSG00000169016,ENSG00000196208,ENSG00000201610,ENSG00000264010,ENSG00000251718,ENSG00000285626,ENSG00000239899
chr2	11477863	11478175	2:11477863-11478175	ENSG00000169016,ENSG00000196208,ENSG00000201610,ENSG00000264010,ENSG00000251718,ENSG00000285626,ENSG00000239899
chr2	11482263	11482486	2:11482263-11482486	ENSG00000196208,ENSG00000201610,ENSG00000264010,ENSG00000251718,ENSG00000285626,ENSG00000239899
chr2	11482745	11483165	2:11482745-11483165	ENSG00000196208,ENSG00000201610,ENSG00000264010,ENSG00000251718,ENSG00000285626,ENSG00000239899
chr2	11669798	11670028	2:11669798-11670028	ENSG00000201610,ENSG00000264010,ENSG00000251718,ENSG00000285626,ENSG00000169006,ENSG00000230044,ENSG00000276411,ENSG00000228496
chr2	11688337	11688790	2:11688337-11688790	ENSG00000201610,ENSG00000251718,ENSG00000285626,ENSG00000169006,ENSG00000276411,ENSG00000228496,ENSG00000265056
chr2	11692880	11693173	2:11692880-11693173	ENSG00000276411,ENSG00000134324,ENSG00000228496,ENSG00000265056
chr2	11697015	11697268	2:11697015-11697268	ENSG00000276411
chr2	11719445	11719855	2:11719445-11719855	ENSG00000134324,ENSG00000203643
chr2	11738463	11739148	2:11738463-11739148	ENSG00000276411,ENSG00000134324,ENSG00000203643,ENSG00000230790,ENSG00000265056
chr2	11744140	11744388	2:11744140-11744388	ENSG00000134324,ENSG00000230790
chr2	11746362	11747276	2:11746362-11747276	ENSG00000134324,ENSG00000230790,ENSG00000265056
chr2	11750396	11750818	2:11750396-11750818	ENSG00000134324,ENSG00000230790,ENSG00000265056
chr2	11753564	11754674	2:11753564-11754674	ENSG00000134324,ENSG00000230790,ENSG00000265056
chr2	11775445	11775769	2:11775445-11775769	ENSG00000276411,ENSG00000134324,ENSG00000230790,ENSG00000265056
chr2	11779124	11779597	2:11779124-11779597	ENSG00000276411,ENSG00000134324,ENSG00000230790,ENSG00000265056
chr2	11785064	11785295	2:11785064-11785295	ENSG00000134324,ENSG00000265056
chr2	11829333	11830536	2:11829333-11830536	ENSG00000134324,ENSG00000224184,ENSG00000265172,ENSG00000225649
chr2	11863563	11864012	2:11863563-11864012	ENSG00000224184,ENSG00000265172,ENSG00000225649
chr2	11945031	11945862	2:11945031-11945862	-
chr2	12005659	12006397	2:12005659-12006397	ENSG00000224184,ENSG00000238503
chr2	12017501	12018061	2:12017501-12018061	ENSG00000224184,ENSG00000238503
chr2	12044589	12045245	2:12044589-12045245	ENSG00000238503
chr2	12048776	12049175	2:12048776-12049175	ENSG00000238503
chr2	12057336	12058161	2:12057336-12058161	ENSG00000265172,ENSG00000238503,ENSG00000264089,ENSG00000229370,ENSG00000227718
chr2	12063958	12064633	2:12063958-12064633	ENSG00000230154,ENSG00000265172,ENSG00000238503,ENSG00000264089,ENSG00000227718
chr2	12073548	12074705	2:12073548-12074705	ENSG00000238503
chr2	12114614	12114856	2:12114614-12114856	ENSG00000224184
chr2	12127670	12128189	2:12127670-12128189	ENSG00000265172,ENSG00000264089
chr2	12169552	12170001	2:12169552-12170001	ENSG00000264089
chr2	12176856	12178228	2:12176856-12178228	ENSG00000264089
chr2	12219835	12220151	2:12219835-12220151	ENSG00000265172,ENSG00000264089,ENSG00000229370
chr2	12303394	12303718	2:12303394-12303718	ENSG00000224184
chr2	12317310	12317786	2:12317310-12317786	ENSG00000224184
chr2	12412911	12413213	2:12412911-12413213	ENSG00000207183
chr2	12416732	12417019	2:12416732-12417019	ENSG00000207183
chr2	12430727	12431266	2:12430727-12431266	ENSG00000207183
chr2	12456297	12456908	2:12456297-12456908	ENSG00000265172,ENSG00000264089,ENSG00000286427,ENSG00000261117,ENSG00000071575,ENSG00000229370,ENSG00000227718
chr2	12488304	12488807	2:12488304-12488807	ENSG00000229370,ENSG00000227718
chr2	12501385	12502047	2:12501385-12502047	-
chr2	12507307	12507705	2:12507307-12507705	ENSG00000265172,ENSG00000223360,ENSG00000229370,ENSG00000227718
chr2	12514692	12515414	2:12514692-12515414	ENSG00000223360,ENSG00000229370,ENSG00000227718
chr2	12556735	12557123	2:12556735-12557123	ENSG00000223360
chr2	12588107	12588397	2:12588107-12588397	ENSG00000223360
chr2	12606320	12606572	2:12606320-12606572	ENSG00000223360
chr2	12634194	12634463	2:12634194-12634463	ENSG00000223360
chr2	12708917	12709723	2:12708917-12709723	ENSG00000265172,ENSG00000223360,ENSG00000286427,ENSG00000261117,ENSG00000071575,ENSG00000229370,ENSG00000227718
chr2	12716083	12718257	2:12716083-12718257	ENSG00000286427,ENSG00000261117,ENSG00000071575,ENSG00000225649
chr2	12728288	12728911	2:12728288-12728911	ENSG00000286427,ENSG00000261117,ENSG00000071575,ENSG00000264370,ENSG00000225649
chr2	12739757	12740024	2:12739757-12740024	ENSG00000264370
chr2	12855650	12855907	2:12855650-12855907	-
chr2	12857045	12857364	2:12857045-12857364	-
chr2	12861310	12861946	2:12861310-12861946	ENSG00000229370,ENSG00000227718
chr2	12948566	12949640	2:12948566-12949640	-
chr2	12965547	12966007	2:12965547-12966007	ENSG00000265172,ENSG00000225649,ENSG00000285876,ENSG00000229370,ENSG00000227718,ENSG00000251859,ENSG00000162981
chr2	13006873	13007343	2:13006873-13007343	ENSG00000225649,ENSG00000285876
chr2	15038225	15038977	2:15038225-15038977	ENSG00000236348,ENSG00000222842,ENSG00000237670,ENSG00000229370,ENSG00000230448,ENSG00000227718,ENSG00000251859,ENSG00000237261,ENSG00000228505,ENSG00000162981,ENSG00000287291,ENSG00000235127,ENSG00000229087,ENSG00000224194,ENSG00000231031,ENSG00000237326,ENSG00000202160,ENSG00000214657,ENSG00000236989,ENSG00000271315,ENSG00000251704,ENSG00000232444,ENSG00000224400
chr2	15096998	15097379	2:15096998-15097379	ENSG00000222842,ENSG00000237670,ENSG00000229370,ENSG00000230448,ENSG00000227718,ENSG00000251859,ENSG00000237261,ENSG00000228505,ENSG00000162981,ENSG00000287291,ENSG00000235127,ENSG00000229087,ENSG00000224194,ENSG00000237326,ENSG00000202160,ENSG00000214657,ENSG00000232444,ENSG00000224400
chr2	15142141	15142715	2:15142141-15142715	ENSG00000236348,ENSG00000222842,ENSG00000237670,ENSG00000224604,ENSG00000229370,ENSG00000230448,ENSG00000227718,ENSG00000251859,ENSG00000237261,ENSG00000228505,ENSG00000162981,ENSG00000287291,ENSG00000235127,ENSG00000229087,ENSG00000224194,ENSG00000231031,ENSG00000237326,ENSG00000202160,ENSG00000214657,ENSG00000238371,ENSG00000226764,ENSG00000236289,ENSG00000236989,ENSG00000271315,ENSG00000251704,ENSG00000232444,ENSG00000224400
chr2	15176946	15177548	2:15176946-15177548	ENSG00000237670,ENSG00000229370,ENSG00000230448,ENSG00000227718,ENSG00000251859,ENSG00000237261,ENSG00000228505,ENSG00000162981,ENSG00000287291,ENSG00000235127,ENSG00000151779,ENSG00000229087,ENSG00000224194,ENSG00000231031,ENSG00000237326,ENSG00000202160,ENSG00000214657,ENSG00000238371,ENSG00000236989,ENSG00000251704,ENSG00000226041,ENSG00000232444
chr2	15178828	15179260	2:15178828-15179260	ENSG00000230448,ENSG00000251859,ENSG00000237261,ENSG00000228505,ENSG00000162981,ENSG00000235127,ENSG00000151779,ENSG00000229087
chr2	15230728	15230996	2:15230728-15230996	ENSG00000228505,ENSG00000151779,ENSG00000229087
chr2	15234369	15234606	2:15234369-15234606	ENSG00000228505,ENSG00000162981,ENSG00000151779,ENSG00000229087
chr2	15311116	15311932	2:15311116-15311932	ENSG00000237670,ENSG00000229370,ENSG00000230448,ENSG00000227718,ENSG00000251859,ENSG00000237261,ENSG00000228505,ENSG00000162981,ENSG00000235127,ENSG00000229087,ENSG00000224194,ENSG00000231031,ENSG00000237326,ENSG00000202160,ENSG00000214657,ENSG00000236289,ENSG00000251704,ENSG00000232444
chr2	15316330	15317031	2:15316330-15317031	ENSG00000236348,ENSG00000214843,ENSG00000222842,ENSG00000237670,ENSG00000224604,ENSG00000229370,ENSG00000230448,ENSG00000227718,ENSG00000251859,ENSG00000237261,ENSG00000228505,ENSG00000162981,ENSG00000287291,ENSG00000235127,ENSG00000229087,ENSG00000224194,ENSG00000231031,ENSG00000237326,ENSG00000202160,ENSG00000214657,ENSG00000238371,ENSG00000223850,ENSG00000226764,ENSG00000236289,ENSG00000236989,ENSG00000271315,ENSG00000251704,ENSG00000226041,ENSG00000285354,ENSG00000232444,ENSG00000224400
chr2	15560460	15561954	2:15560460-15561954	ENSG00000162981,ENSG00000151779,ENSG00000229087,ENSG00000234022,ENSG00000079785
chr2	15576934	15577561	2:15576934-15577561	ENSG00000230448,ENSG00000251859,ENSG00000237261,ENSG00000228505,ENSG00000162981,ENSG00000235127,ENSG00000229087,ENSG00000234022,ENSG00000079785,ENSG00000224194,ENSG00000231031,ENSG00000237326,ENSG00000202160
chr2	15591504	15592453	2:15591504-15592453	ENSG00000079785
chr2	15611574	15612174	2:15611574-15612174	ENSG00000079785,ENSG00000224194,ENSG00000231031,ENSG00000271315
chr2	15637234	15637767	2:15637234-15637767	ENSG00000224194,ENSG00000231031,ENSG00000237326,ENSG00000202160,ENSG00000214657,ENSG00000238371,ENSG00000233718,ENSG00000223850,ENSG00000134323,ENSG00000243541,ENSG00000226764,ENSG00000236289,ENSG00000236989,ENSG00000271315,ENSG00000251704,ENSG00000226041,ENSG00000285354,ENSG00000232444,ENSG00000224400
chr2	15965659	15966233	2:15965659-15966233	ENSG00000214843,ENSG00000222842,ENSG00000237670,ENSG00000224604,ENSG00000224194,ENSG00000231031,ENSG00000237326,ENSG00000202160,ENSG00000214657,ENSG00000238371,ENSG00000233718,ENSG00000223850,ENSG00000134323,ENSG00000243541,ENSG00000226764,ENSG00000236289,ENSG00000236989,ENSG00000271315,ENSG00000251704,ENSG00000226041,ENSG00000228876,ENSG00000231266,ENSG00000285354,ENSG00000232444,ENSG00000224400
chr2	15985173	15985608	2:15985173-15985608	ENSG00000222842,ENSG00000224194,ENSG00000231031,ENSG00000237326,ENSG00000202160,ENSG00000214657,ENSG00000238371,ENSG00000233718,ENSG00000223850,ENSG00000134323,ENSG00000243541,ENSG00000226764,ENSG00000236289,ENSG00000236989,ENSG00000271315,ENSG00000251704,ENSG00000226041,ENSG00000285354,ENSG00000232444,ENSG00000224400
chr2	16234886	16235141	2:16234886-16235141	ENSG00000237670,ENSG00000202160,ENSG00000214657,ENSG00000238371,ENSG00000226764,ENSG00000236289,ENSG00000236989,ENSG00000271315,ENSG00000251704,ENSG00000226041,ENSG00000228876,ENSG00000231266,ENSG00000285354,ENSG00000232444,ENSG00000224400
chr2	16508090	16508439	2:16508090-16508439	ENSG00000237670,ENSG00000224194,ENSG00000231031,ENSG00000237326,ENSG00000202160,ENSG00000214657,ENSG00000238371,ENSG00000233718,ENSG00000223850,ENSG00000134323,ENSG00000226764,ENSG00000236289,ENSG00000236989,ENSG00000271315,ENSG00000251704,ENSG00000226041,ENSG00000285354,ENSG00000232444,ENSG00000224400,ENSG00000237633
chr2	16553373	16553579	2:16553373-16553579	ENSG00000236348,ENSG00000214843,ENSG00000237670,ENSG00000224604,ENSG00000238371,ENSG00000232444,ENSG00000224400,ENSG00000237633,ENSG00000279663
chr2	16608705	16609445	2:16608705-16609445	ENSG00000212455,ENSG00000163032,ENSG00000214842,ENSG00000236348,ENSG00000214843,ENSG00000222842,ENSG00000237670,ENSG00000224604,ENSG00000224194,ENSG00000231031,ENSG00000237326,ENSG00000202160,ENSG00000214657,ENSG00000238371,ENSG00000233718,ENSG00000223850,ENSG00000134323,ENSG00000243541,ENSG00000226764,ENSG00000236289,ENSG00000236989,ENSG00000271315,ENSG00000251704,ENSG00000226041,ENSG00000285354,ENSG00000232444,ENSG00000224400,ENSG00000237633,ENSG00000279663,ENSG00000223536
chr2	16628323	16628841	2:16628323-16628841	ENSG00000214842,ENSG00000236348,ENSG00000214843,ENSG00000222842,ENSG00000237670,ENSG00000224604,ENSG00000224194,ENSG00000231031,ENSG00000237326,ENSG00000202160,ENSG00000214657,ENSG00000238371,ENSG00000223850,ENSG00000226764,ENSG00000236289,ENSG00000236989,ENSG00000271315,ENSG00000251704,ENSG00000226041,ENSG00000285354,ENSG00000232444,ENSG00000224400,ENSG00000237633,ENSG00000223536
chr2	16635392	16636425	2:16635392-16636425	ENSG00000212455,ENSG00000163032,ENSG00000236348,ENSG00000214843,ENSG00000222842,ENSG00000237670,ENSG00000224604,ENSG00000224194,ENSG00000231031,ENSG00000237326,ENSG00000202160,ENSG00000238371,ENSG00000285354,ENSG00000232444,ENSG00000224400,ENSG00000223536
chr2	16650674	16651553	2:16650674-16651553	ENSG00000214842,ENSG00000236348,ENSG00000214843,ENSG00000222842,ENSG00000237670,ENSG00000224604,ENSG00000224194,ENSG00000231031,ENSG00000202160,ENSG00000214657,ENSG00000238371,ENSG00000236989,ENSG00000271315,ENSG00000226041,ENSG00000232444,ENSG00000224400,ENSG00000197872,ENSG00000223536
chr2	16654852	16655125	2:16654852-16655125	ENSG00000236348,ENSG00000214843,ENSG00000222842,ENSG00000237670,ENSG00000224604,ENSG00000197872,ENSG00000223536
chr2	16656991	16657261	2:16656991-16657261	ENSG00000222842,ENSG00000237670,ENSG00000224604,ENSG00000197872,ENSG00000223536
chr2	16663499	16664731	2:16663499-16664731	ENSG00000236348,ENSG00000214843,ENSG00000222842,ENSG00000237670,ENSG00000224604,ENSG00000197872,ENSG00000223536
chr2	16665567	16666120	2:16665567-16666120	ENSG00000236348,ENSG00000214843,ENSG00000222842,ENSG00000237670,ENSG00000214657,ENSG00000271315,ENSG00000197872,ENSG00000223536
chr2	16675173	16675936	2:16675173-16675936	ENSG00000236348,ENSG00000214843,ENSG00000237670,ENSG00000197872,ENSG00000223536
chr2	16757146	16757503	2:16757146-16757503	ENSG00000212455,ENSG00000151379,ENSG00000163032,ENSG00000214842,ENSG00000236348,ENSG00000214843,ENSG00000222842,ENSG00000237670,ENSG00000224604,ENSG00000224194,ENSG00000231031,ENSG00000237326,ENSG00000202160,ENSG00000214657,ENSG00000238371,ENSG00000233718,ENSG00000223850,ENSG00000134323,ENSG00000226764,ENSG00000236289,ENSG00000236989,ENSG00000271315,ENSG00000251704,ENSG00000226041,ENSG00000285354,ENSG00000232444,ENSG00000224400,ENSG00000237633,ENSG00000223536
chr2	17646020	17646489	2:17646020-17646489	ENSG00000212455,ENSG00000151379,ENSG00000163032,ENSG00000214842,ENSG00000236348,ENSG00000214843,ENSG00000222842,ENSG00000237670,ENSG00000224604
chr2	17753198	17754530	2:17753198-17754530	ENSG00000212455,ENSG00000151379,ENSG00000178295,ENSG00000163029,ENSG00000163032,ENSG00000214842,ENSG00000236348
chr2	17878366	17879035	2:17878366-17879035	ENSG00000212455,ENSG00000170745,ENSG00000151379
chr2	18377987	18378227	2:18377987-18378227	ENSG00000237992,ENSG00000234597,ENSG00000287284,ENSG00000224626,ENSG00000287881,ENSG00000212455,ENSG00000151379,ENSG00000236348
chr2	18387834	18388103	2:18387834-18388103	ENSG00000213403,ENSG00000235911,ENSG00000237992,ENSG00000234597,ENSG00000287284,ENSG00000224626,ENSG00000287849,ENSG00000287881,ENSG00000212455,ENSG00000151379,ENSG00000236348
chr2	18520476	18520897	2:18520476-18520897	ENSG00000213403,ENSG00000235911,ENSG00000237992,ENSG00000234597,ENSG00000287284,ENSG00000224626,ENSG00000207170,ENSG00000185013,ENSG00000250741,ENSG00000260331,ENSG00000287849,ENSG00000287881,ENSG00000212455
chr2	18559786	18560986	2:18559786-18560986	ENSG00000213403,ENSG00000235911,ENSG00000237992,ENSG00000234597,ENSG00000287284,ENSG00000224626,ENSG00000207170,ENSG00000185013,ENSG00000250741,ENSG00000240857,ENSG00000260331,ENSG00000287849,ENSG00000212455,ENSG00000151379,ENSG00000236348
chr2	19347620	19348628	2:19347620-19348628	ENSG00000213403,ENSG00000235911,ENSG00000237992,ENSG00000234597,ENSG00000143867,ENSG00000266738,ENSG00000236204,ENSG00000287284,ENSG00000224626,ENSG00000185013,ENSG00000250741
chr2	19358174	19358482	2:19358174-19358482	ENSG00000237992,ENSG00000234597,ENSG00000143867,ENSG00000224626
chr2	19361368	19361862	2:19361368-19361862	ENSG00000213403,ENSG00000235911,ENSG00000237992,ENSG00000234597,ENSG00000143867,ENSG00000266738,ENSG00000236204,ENSG00000287284,ENSG00000224626
chr2	19362262	19363387	2:19362262-19363387	ENSG00000213403,ENSG00000235911,ENSG00000237992,ENSG00000234597,ENSG00000143867,ENSG00000266738,ENSG00000236204,ENSG00000287284,ENSG00000224626
chr2	19863331	19863816	2:19863331-19863816	ENSG00000228784,ENSG00000213403,ENSG00000235911,ENSG00000237992,ENSG00000234597,ENSG00000287284,ENSG00000224626,ENSG00000287849
chr2	19868645	19869343	2:19868645-19869343	ENSG00000228784,ENSG00000213403,ENSG00000235911,ENSG00000237992,ENSG00000234597,ENSG00000287284,ENSG00000224626,ENSG00000212455
chr2	19900153	19902415	2:19900153-19902415	ENSG00000235411,ENSG00000115884,ENSG00000200763,ENSG00000266059,ENSG00000213729,ENSG00000271991,ENSG00000183891,ENSG00000213403,ENSG00000235911,ENSG00000237992,ENSG00000234597,ENSG00000287284,ENSG00000224626
chr2	19971543	19972303	2:19971543-19972303	ENSG00000234189,ENSG00000223691,ENSG00000228999,ENSG00000264192,ENSG00000229621,ENSG00000228538,ENSG00000235537,ENSG00000233005,ENSG00000271629,ENSG00000236436,ENSG00000238735,ENSG00000235411,ENSG00000115884,ENSG00000200763,ENSG00000266059,ENSG00000213729,ENSG00000234378,ENSG00000132031,ENSG00000227210,ENSG00000118965,ENSG00000213403,ENSG00000235911,ENSG00000237992,ENSG00000234597,ENSG00000287284,ENSG00000224626,ENSG00000212455
chr2	19989647	19990594	2:19989647-19990594	ENSG00000264192,ENSG00000238735,ENSG00000235411,ENSG00000115884,ENSG00000200763,ENSG00000266059,ENSG00000213729,ENSG00000234378,ENSG00000132031,ENSG00000227210,ENSG00000118965,ENSG00000213403,ENSG00000235911
chr2	20012346	20013073	2:20012346-20013073	ENSG00000238735,ENSG00000235411,ENSG00000115884,ENSG00000200763,ENSG00000266059,ENSG00000213729,ENSG00000234378,ENSG00000132031
chr2	20050321	20050647	2:20050321-20050647	ENSG00000223734,ENSG00000068697
chr2	20051380	20052281	2:20051380-20052281	ENSG00000238735,ENSG00000235411,ENSG00000115884,ENSG00000200763,ENSG00000266059,ENSG00000213729,ENSG00000234378,ENSG00000223734,ENSG00000068697,ENSG00000213403,ENSG00000235911
chr2	20098109	20098601	2:20098109-20098601	ENSG00000238735,ENSG00000235411,ENSG00000115884,ENSG00000200763,ENSG00000266059,ENSG00000213729,ENSG00000234378,ENSG00000132031
chr2	20326307	20326533	2:20326307-20326533	ENSG00000055917,ENSG00000238735,ENSG00000235411,ENSG00000115884,ENSG00000200763,ENSG00000266059,ENSG00000213729
chr2	20333805	20334233	2:20333805-20334233	ENSG00000232800,ENSG00000055917,ENSG00000238735,ENSG00000235411,ENSG00000115884,ENSG00000200763,ENSG00000266059,ENSG00000213729
chr2	20350220	20351678	2:20350220-20351678	ENSG00000232800,ENSG00000055917,ENSG00000238735,ENSG00000235411,ENSG00000115884,ENSG00000200763,ENSG00000266059,ENSG00000213729
chr2	20411375	20411917	2:20411375-20411917	ENSG00000233587,ENSG00000206882,ENSG00000234189,ENSG00000223691,ENSG00000228999,ENSG00000264192,ENSG00000229621,ENSG00000228538,ENSG00000235537,ENSG00000270654,ENSG00000233005,ENSG00000271629,ENSG00000280390,ENSG00000261012,ENSG00000236436,ENSG00000279307,ENSG00000200829,ENSG00000212171,ENSG00000232800,ENSG00000238735,ENSG00000235411,ENSG00000115884,ENSG00000200763,ENSG00000266059,ENSG00000213729,ENSG00000237992,ENSG00000234597
chr2	20424574	20425629	2:20424574-20425629	ENSG00000233587,ENSG00000234207,ENSG00000223691,ENSG00000228999,ENSG00000264192,ENSG00000229621,ENSG00000228538,ENSG00000235537,ENSG00000270654,ENSG00000233005,ENSG00000271629,ENSG00000236436,ENSG00000279307,ENSG00000200829,ENSG00000212171,ENSG00000232800,ENSG00000238735,ENSG00000235411,ENSG00000115884,ENSG00000200763,ENSG00000266059,ENSG00000213729
chr2	20446725	20448010	2:20446725-20448010	ENSG00000234207,ENSG00000206882,ENSG00000234189,ENSG00000264192,ENSG00000229621,ENSG00000228538,ENSG00000235537,ENSG00000270654,ENSG00000271629,ENSG00000261012,ENSG00000236436,ENSG00000233416,ENSG00000269976,ENSG00000118960,ENSG00000279307,ENSG00000200829,ENSG00000228950,ENSG00000143878,ENSG00000212171,ENSG00000232800,ENSG00000238735,ENSG00000235411,ENSG00000115884,ENSG00000200763,ENSG00000266059
chr2	20506993	20507483	2:20506993-20507483	ENSG00000229621,ENSG00000228538,ENSG00000279307,ENSG00000227047,ENSG00000200829
chr2	20576408	20577132	2:20576408-20577132	ENSG00000233587,ENSG00000234207,ENSG00000206882,ENSG00000234189,ENSG00000223691,ENSG00000228999,ENSG00000264192,ENSG00000229621,ENSG00000228538,ENSG00000235537,ENSG00000270654,ENSG00000233005,ENSG00000271629,ENSG00000261012,ENSG00000236436,ENSG00000233416,ENSG00000231948,ENSG00000269976,ENSG00000279307,ENSG00000200829,ENSG00000228950,ENSG00000143878,ENSG00000232800,ENSG00000115884,ENSG00000200763,ENSG00000266059,ENSG00000213729
chr2	20595336	20596485	2:20595336-20596485	ENSG00000234207,ENSG00000234189,ENSG00000223691,ENSG00000264192,ENSG00000229621,ENSG00000228538,ENSG00000235537,ENSG00000270654,ENSG00000261012,ENSG00000236436,ENSG00000233416,ENSG00000231948,ENSG00000269976,ENSG00000279307,ENSG00000200829,ENSG00000232800
chr2	20617244	20617641	2:20617244-20617641	ENSG00000233416,ENSG00000118960
chr2	20633921	20634293	2:20633921-20634293	ENSG00000233416,ENSG00000118960,ENSG00000279307,ENSG00000200829,ENSG00000232800
chr2	20635791	20636065	2:20635791-20636065	ENSG00000229621,ENSG00000228538,ENSG00000233416,ENSG00000118960,ENSG00000279307,ENSG00000200829,ENSG00000143878,ENSG00000212171,ENSG00000232800,ENSG00000238735
chr2	20642323	20642793	2:20642323-20642793	ENSG00000234189,ENSG00000264192,ENSG00000229621,ENSG00000228538,ENSG00000235537,ENSG00000270654,ENSG00000271629,ENSG00000261012,ENSG00000236436,ENSG00000233416,ENSG00000118960,ENSG00000279307,ENSG00000200829,ENSG00000143878,ENSG00000212171,ENSG00000232800,ENSG00000238735,ENSG00000235411,ENSG00000115884,ENSG00000213729
chr2	20650597	20651685	2:20650597-20651685	ENSG00000206882,ENSG00000234189,ENSG00000228999,ENSG00000264192,ENSG00000229621,ENSG00000228538,ENSG00000235537,ENSG00000270654,ENSG00000233005,ENSG00000271629,ENSG00000280390,ENSG00000261012,ENSG00000236436,ENSG00000270100,ENSG00000143869,ENSG00000118960,ENSG00000232800,ENSG00000238735,ENSG00000235411,ENSG00000115884,ENSG00000213729
chr2	20661556	20661908	2:20661556-20661908	ENSG00000206882,ENSG00000264192,ENSG00000229621,ENSG00000228538,ENSG00000235537,ENSG00000270654,ENSG00000231204,ENSG00000233005,ENSG00000280390,ENSG00000261012,ENSG00000236436,ENSG00000270100,ENSG00000143869,ENSG00000118960
chr2	20666200	20667606	2:20666200-20667606	ENSG00000223691,ENSG00000264192,ENSG00000229621,ENSG00000228538,ENSG00000270654,ENSG00000233005,ENSG00000271629,ENSG00000280390,ENSG00000261012,ENSG00000236436,ENSG00000270100,ENSG00000143869
chr2	20821979	20823390	2:20821979-20823390	ENSG00000264192,ENSG00000229621,ENSG00000228538,ENSG00000270654,ENSG00000233005,ENSG00000271629,ENSG00000261012,ENSG00000236436,ENSG00000118961
chr2	21042989	21043438	2:21042989-21043438	ENSG00000233587,ENSG00000234207,ENSG00000206882,ENSG00000234189,ENSG00000223691,ENSG00000228999,ENSG00000264192,ENSG00000229621,ENSG00000228538,ENSG00000235537,ENSG00000270654,ENSG00000231204,ENSG00000233005,ENSG00000271629,ENSG00000280390,ENSG00000084674,ENSG00000261012,ENSG00000236436
chr2	21043709	21043962	2:21043709-21043962	ENSG00000223691,ENSG00000264192,ENSG00000229621,ENSG00000228538,ENSG00000235537,ENSG00000270654,ENSG00000231204,ENSG00000233005,ENSG00000271629,ENSG00000280390,ENSG00000084674,ENSG00000261012
chr2	21101405	21102038	2:21101405-21102038	ENSG00000222616,ENSG00000233587,ENSG00000234207,ENSG00000206882,ENSG00000234189,ENSG00000223691,ENSG00000228999,ENSG00000264192,ENSG00000229621,ENSG00000228538,ENSG00000235537,ENSG00000270654,ENSG00000231204,ENSG00000233005,ENSG00000271629,ENSG00000218819,ENSG00000287956,ENSG00000280390,ENSG00000261012,ENSG00000236436
chr2	21124286	21124493	2:21124286-21124493	ENSG00000222616,ENSG00000233587,ENSG00000234207,ENSG00000206882,ENSG00000234189,ENSG00000223691,ENSG00000228999,ENSG00000264192,ENSG00000229621,ENSG00000228538,ENSG00000235537,ENSG00000270654,ENSG00000231204,ENSG00000233005,ENSG00000271629,ENSG00000218819,ENSG00000280390,ENSG00000261012,ENSG00000236436
chr2	23230122	23230355	2:23230122-23230355	ENSG00000279526,ENSG00000223634,ENSG00000233714,ENSG00000223530,ENSG00000232451,ENSG00000222616,ENSG00000233587,ENSG00000234207,ENSG00000206882,ENSG00000234189,ENSG00000223691,ENSG00000228999,ENSG00000264192,ENSG00000229621,ENSG00000228538,ENSG00000235537,ENSG00000270654,ENSG00000233005
chr2	23384935	23385936	2:23384935-23385936	ENSG00000283031,ENSG00000279526,ENSG00000224361,ENSG00000119771,ENSG00000235497,ENSG00000223634,ENSG00000233714,ENSG00000223530,ENSG00000232451,ENSG00000222616,ENSG00000233587,ENSG00000234207,ENSG00000206882,ENSG00000234189,ENSG00000223691,ENSG00000228999,ENSG00000264192,ENSG00000229621,ENSG00000235537
chr2	23532452	23532903	2:23532452-23532903	ENSG00000283031,ENSG00000279526,ENSG00000224361,ENSG00000119771,ENSG00000223634,ENSG00000233714,ENSG00000223530,ENSG00000222616,ENSG00000233587,ENSG00000234207,ENSG00000206882,ENSG00000234189,ENSG00000223691,ENSG00000228999
chr2	23658436	23658864	2:23658436-23658864	ENSG00000283031,ENSG00000279526,ENSG00000119771,ENSG00000223634,ENSG00000233714,ENSG00000223530,ENSG00000232451,ENSG00000222616,ENSG00000233587,ENSG00000234207,ENSG00000206882,ENSG00000234189,ENSG00000223691,ENSG00000228999,ENSG00000264192,ENSG00000228538,ENSG00000235537
chr2	23788154	23788497	2:23788154-23788497	ENSG00000242628,ENSG00000223754,ENSG00000186453,ENSG00000232642,ENSG00000205639,ENSG00000243847,ENSG00000224464,ENSG00000119778,ENSG00000283031,ENSG00000279526,ENSG00000223634,ENSG00000233714,ENSG00000223530,ENSG00000222616,ENSG00000233587,ENSG00000234207,ENSG00000234189,ENSG00000223691,ENSG00000228999,ENSG00000264192
chr2	23891788	23892302	2:23891788-23892302	ENSG00000251805,ENSG00000242628,ENSG00000223754,ENSG00000186453,ENSG00000232642,ENSG00000205639,ENSG00000243847,ENSG00000173960,ENSG00000238111,ENSG00000224464,ENSG00000119778,ENSG00000222616,ENSG00000233587,ENSG00000234207,ENSG00000206882,ENSG00000223691,ENSG00000228999
chr2	23925978	23927629	2:23925978-23927629	ENSG00000251805,ENSG00000242628,ENSG00000223754,ENSG00000186453,ENSG00000232642,ENSG00000205639,ENSG00000243847,ENSG00000234946,ENSG00000173960,ENSG00000238111,ENSG00000224464,ENSG00000119778,ENSG00000234189
chr2	23940175	23941017	2:23940175-23941017	ENSG00000242628,ENSG00000223754,ENSG00000186453,ENSG00000232642,ENSG00000205639,ENSG00000243847,ENSG00000234946,ENSG00000173960,ENSG00000238111,ENSG00000224464,ENSG00000119778
chr2	24047250	24047785	2:24047250-24047785	ENSG00000223754,ENSG00000186453,ENSG00000232642,ENSG00000219626,ENSG00000115128,ENSG00000119782,ENSG00000222940,ENSG00000163026,ENSG00000205639,ENSG00000243847
chr2	24049491	24049918	2:24049491-24049918	ENSG00000119782,ENSG00000222940,ENSG00000163026,ENSG00000205639,ENSG00000243847
chr2	24076042	24077340	2:24076042-24077340	ENSG00000242628,ENSG00000223754,ENSG00000186453,ENSG00000232642,ENSG00000115129,ENSG00000219626,ENSG00000115128,ENSG00000119782,ENSG00000222940,ENSG00000163026,ENSG00000205639,ENSG00000243847
chr2	24083911	24084889	2:24083911-24084889	ENSG00000242628,ENSG00000223754,ENSG00000186453,ENSG00000232642,ENSG00000115129,ENSG00000219626,ENSG00000115128,ENSG00000205639,ENSG00000243847
chr2	24123103	24124137	2:24123103-24124137	ENSG00000251805,ENSG00000242628,ENSG00000223754,ENSG00000186453,ENSG00000232642,ENSG00000276087,ENSG00000176732,ENSG00000219626,ENSG00000205639,ENSG00000243847
chr2	24359901	24360899	2:24359901-24360899	ENSG00000286829,ENSG00000233747,ENSG00000232963,ENSG00000251805,ENSG00000242628,ENSG00000198399,ENSG00000223754,ENSG00000186453,ENSG00000232642
chr2	24382354	24382642	2:24382354-24382642	ENSG00000286829,ENSG00000233747,ENSG00000232963,ENSG00000251805,ENSG00000242628,ENSG00000223754,ENSG00000186453,ENSG00000232642
chr2	24452255	24452598	2:24452255-24452598	ENSG00000206732,ENSG00000202430,ENSG00000286829,ENSG00000242628
chr2	24453635	24453868	2:24453635-24453868	ENSG00000286829
chr2	24490677	24492319	2:24490677-24492319	ENSG00000206732,ENSG00000202430,ENSG00000084676,ENSG00000286829
chr2	24516043	24516245	2:24516043-24516245	ENSG00000206732,ENSG00000202430
chr2	24517200	24517778	2:24517200-24517778	ENSG00000206732,ENSG00000202430,ENSG00000084676,ENSG00000286829
chr2	24586658	24587177	2:24586658-24587177	ENSG00000206732,ENSG00000202430,ENSG00000084676
chr2	24613167	24613690	2:24613167-24613690	ENSG00000271936,ENSG00000206732,ENSG00000202430,ENSG00000084676,ENSG00000286829,ENSG00000251805,ENSG00000242628,ENSG00000223754,ENSG00000186453,ENSG00000232642
chr2	24621941	24622440	2:24621941-24622440	ENSG00000206732,ENSG00000202430,ENSG00000286829
chr2	24739276	24740109	2:24739276-24740109	ENSG00000229593,ENSG00000138092,ENSG00000184924,ENSG00000206732,ENSG00000202430,ENSG00000286829,ENSG00000251805,ENSG00000242628,ENSG00000223754,ENSG00000186453,ENSG00000232642
chr2	24745636	24746290	2:24745636-24746290	ENSG00000286645,ENSG00000138092,ENSG00000184924,ENSG00000206732,ENSG00000202430,ENSG00000286829,ENSG00000233747,ENSG00000232963,ENSG00000251805,ENSG00000242628,ENSG00000223754,ENSG00000186453,ENSG00000232642
chr2	24792834	24793664	2:24792834-24793664	ENSG00000271936,ENSG00000138092,ENSG00000184924,ENSG00000206732,ENSG00000286829
chr2	24826371	24826949	2:24826371-24826949	ENSG00000271936,ENSG00000138031,ENSG00000286829
chr2	24827531	24828040	2:24827531-24828040	ENSG00000271936,ENSG00000138031,ENSG00000138092,ENSG00000286829
chr2	24919184	24920917	2:24919184-24920917	ENSG00000138031
chr2	24926718	24927109	2:24926718-24927109	ENSG00000138031
chr2	24971359	24972334	2:24971359-24972334	ENSG00000229593,ENSG00000276653,ENSG00000207069,ENSG00000286645,ENSG00000224165,ENSG00000202479,ENSG00000237953,ENSG00000115137
chr2	25041750	25042567	2:25041750-25042567	ENSG00000229593,ENSG00000276653,ENSG00000084710,ENSG00000207069,ENSG00000286645,ENSG00000224165,ENSG00000115137
chr2	25129126	25129645	2:25129126-25129645	ENSG00000229593,ENSG00000276653,ENSG00000084710,ENSG00000207069,ENSG00000286645,ENSG00000224165,ENSG00000115137
chr2	25161064	25161911	2:25161064-25161911	ENSG00000115138,ENSG00000229593,ENSG00000207069,ENSG00000286645
chr2	25168122	25168877	2:25168122-25168877	ENSG00000115138,ENSG00000229593,ENSG00000207069,ENSG00000286645
chr2	25204238	25204774	2:25204238-25204774	ENSG00000230452,ENSG00000229593,ENSG00000207069
chr2	25209833	25210620	2:25209833-25210620	ENSG00000230452
chr2	25215860	25216515	2:25215860-25216515	ENSG00000230452,ENSG00000207069,ENSG00000286645
chr2	25251667	25252724	2:25251667-25252724	ENSG00000119772
chr2	25273415	25273650	2:25273415-25273650	ENSG00000119772
chr2	25276628	25277508	2:25276628-25277508	ENSG00000119772
chr2	25285801	25286313	2:25285801-25286313	ENSG00000119772,ENSG00000229593
chr2	25294323	25295676	2:25294323-25295676	ENSG00000201160,ENSG00000119772
chr2	25301560	25301992	2:25301560-25301992	-
chr2	25304998	25305727	2:25304998-25305727	ENSG00000221445
chr2	25314597	25314899	2:25314597-25314899	ENSG00000221445
chr2	25323019	25323796	2:25323019-25323796	ENSG00000221445
chr2	25341489	25342826	2:25341489-25342826	ENSG00000221445,ENSG00000119772
chr2	25362019	25363091	2:25362019-25363091	ENSG00000201160,ENSG00000224220,ENSG00000235072,ENSG00000119772
chr2	25376708	25377454	2:25376708-25377454	ENSG00000201160,ENSG00000224220,ENSG00000138101,ENSG00000235072,ENSG00000119772
chr2	25403502	25403874	2:25403502-25403874	ENSG00000201160,ENSG00000224220,ENSG00000138101
chr2	25513433	25513892	2:25513433-25513892	-
chr2	25522012	25522482	2:25522012-25522482	ENSG00000201160,ENSG00000224220
chr2	25558190	25558702	2:25558190-25558702	ENSG00000201160,ENSG00000224220
chr2	25566845	25567233	2:25566845-25567233	ENSG00000201160
chr2	25567446	25567665	2:25567446-25567665	ENSG00000201160
chr2	25592005	25592403	2:25592005-25592403	ENSG00000201160,ENSG00000138101
chr2	25633890	25634364	2:25633890-25634364	ENSG00000201160,ENSG00000138101
chr2	25672758	25674110	2:25672758-25674110	ENSG00000201160,ENSG00000138101
chr2	25794497	25795009	2:25794497-25795009	ENSG00000143970
chr2	25816190	25816712	2:25816190-25816712	ENSG00000217643,ENSG00000187536,ENSG00000201160
chr2	25822251	25822727	2:25822251-25822727	ENSG00000217643,ENSG00000187536
chr2	25831641	25832275	2:25831641-25832275	ENSG00000217718,ENSG00000217643,ENSG00000143970,ENSG00000201160
chr2	25851774	25852230	2:25851774-25852230	ENSG00000214465,ENSG00000231655,ENSG00000217718,ENSG00000218682,ENSG00000143970,ENSG00000201160
chr2	25877496	25878949	2:25877496-25878949	ENSG00000217718,ENSG00000218682,ENSG00000143970,ENSG00000201160
chr2	25916136	25916906	2:25916136-25916906	ENSG00000115155,ENSG00000157856,ENSG00000237951,ENSG00000227133,ENSG00000214465,ENSG00000217718
chr2	25971574	25971779	2:25971574-25971779	ENSG00000084731
chr2	25982094	25982888	2:25982094-25982888	ENSG00000237951,ENSG00000227133,ENSG00000214465,ENSG00000231655,ENSG00000235440,ENSG00000237629,ENSG00000084731
chr2	25991586	25991804	2:25991586-25991804	ENSG00000237951,ENSG00000227133,ENSG00000214465,ENSG00000231655,ENSG00000235440,ENSG00000237629,ENSG00000084731
chr2	26033380	26034553	2:26033380-26034553	ENSG00000237951,ENSG00000227133,ENSG00000214465,ENSG00000231655,ENSG00000235440,ENSG00000199872,ENSG00000084733,ENSG00000268412,ENSG00000237629
chr2	26044279	26044619	2:26044279-26044619	ENSG00000231655,ENSG00000235440,ENSG00000199872,ENSG00000084733
chr2	26068357	26069116	2:26068357-26069116	ENSG00000157856,ENSG00000237951,ENSG00000227133,ENSG00000214465,ENSG00000231655,ENSG00000235440,ENSG00000199872,ENSG00000084733
chr2	26086123	26086720	2:26086123-26086720	ENSG00000115155,ENSG00000157856,ENSG00000237951,ENSG00000227133,ENSG00000214465,ENSG00000231655,ENSG00000235440,ENSG00000199872,ENSG00000084733,ENSG00000237629
chr2	26122027	26122801	2:26122027-26122801	ENSG00000237951,ENSG00000227133,ENSG00000214465,ENSG00000231655,ENSG00000235440
chr2	26173033	26173507	2:26173033-26173507	ENSG00000157833,ENSG00000237951,ENSG00000227133,ENSG00000214465
chr2	26178956	26179355	2:26178956-26179355	ENSG00000157833,ENSG00000237951,ENSG00000227133,ENSG00000214465
chr2	26184545	26185372	2:26184545-26185372	ENSG00000173557,ENSG00000115155,ENSG00000157856,ENSG00000157833,ENSG00000237951,ENSG00000227133,ENSG00000214465,ENSG00000231655,ENSG00000235440
chr2	26244242	26245538	2:26244242-26245538	ENSG00000157856,ENSG00000286707,ENSG00000138029,ENSG00000084754
chr2	26298867	26300464	2:26298867-26300464	ENSG00000157856,ENSG00000138018,ENSG00000286707,ENSG00000138029
chr2	26345527	26346396	2:26345527-26346396	ENSG00000173557,ENSG00000115155,ENSG00000157856,ENSG00000138018,ENSG00000173567
chr2	26346726	26347020	2:26346726-26347020	ENSG00000157856,ENSG00000138018,ENSG00000173567
chr2	26503370	26503730	2:26503370-26503730	ENSG00000173557,ENSG00000115155,ENSG00000157856
chr2	26608550	26609021	2:26608550-26609021	ENSG00000157851,ENSG00000145835,ENSG00000225024,ENSG00000225378,ENSG00000157884,ENSG00000173557,ENSG00000115155,ENSG00000157856
chr2	26692512	26693046	2:26692512-26693046	ENSG00000157851,ENSG00000145835,ENSG00000171303,ENSG00000225024,ENSG00000225378,ENSG00000173557,ENSG00000115155
chr2	26740901	26741470	2:26740901-26741470	ENSG00000157851,ENSG00000145835,ENSG00000225024,ENSG00000225378,ENSG00000157884,ENSG00000173557,ENSG00000115155,ENSG00000157856
chr2	26763986	26764680	2:26763986-26764680	ENSG00000157851,ENSG00000145835,ENSG00000115163,ENSG00000213699,ENSG00000225024,ENSG00000225378,ENSG00000173557
chr2	26769158	26769357	2:26769158-26769357	ENSG00000145835,ENSG00000115163,ENSG00000213699
chr2	26772327	26772997	2:26772327-26772997	ENSG00000157851,ENSG00000145835,ENSG00000115163,ENSG00000213699,ENSG00000173557
chr2	26785540	26786265	2:26785540-26786265	ENSG00000205500,ENSG00000230286,ENSG00000157851,ENSG00000145835,ENSG00000115163,ENSG00000213699,ENSG00000225378,ENSG00000173557,ENSG00000115155
chr2	26970314	26971021	2:26970314-26971021	ENSG00000205500,ENSG00000084764,ENSG00000230286,ENSG00000157851,ENSG00000145835
chr2	27032542	27033490	2:27032542-27033490	ENSG00000272148,ENSG00000229122,ENSG00000272056,ENSG00000231636,ENSG00000084693,ENSG00000119777,ENSG00000205500,ENSG00000230286,ENSG00000157851
chr2	27049986	27052051	2:27049986-27052051	ENSG00000228474,ENSG00000272148,ENSG00000229122,ENSG00000272056,ENSG00000231636,ENSG00000084693,ENSG00000119777,ENSG00000205500,ENSG00000230286
chr2	27071204	27072202	2:27071204-27072202	ENSG00000163792,ENSG00000138030,ENSG00000138080,ENSG00000228474,ENSG00000272148,ENSG00000229122,ENSG00000272056,ENSG00000231636,ENSG00000084693,ENSG00000119777,ENSG00000205500,ENSG00000230286,ENSG00000157851
chr2	27081277	27081632	2:27081277-27081632	ENSG00000163793,ENSG00000236099,ENSG00000138030,ENSG00000138080,ENSG00000228474,ENSG00000272148,ENSG00000229122,ENSG00000272056,ENSG00000231636,ENSG00000084693,ENSG00000205500,ENSG00000230286,ENSG00000157851
chr2	27085785	27087005	2:27085785-27087005	ENSG00000163793,ENSG00000236099,ENSG00000163792,ENSG00000138028,ENSG00000138030,ENSG00000138080,ENSG00000228474,ENSG00000272148,ENSG00000229122,ENSG00000272056,ENSG00000231636,ENSG00000084693,ENSG00000205500,ENSG00000230286,ENSG00000157851
chr2	27096229	27096673	2:27096229-27096673	ENSG00000163793,ENSG00000236099,ENSG00000163792,ENSG00000138028,ENSG00000138030
chr2	27123329	27124063	2:27123329-27124063	ENSG00000163793,ENSG00000236099,ENSG00000163792,ENSG00000186143,ENSG00000138073,ENSG00000143994,ENSG00000138028
chr2	27134022	27134950	2:27134022-27134950	ENSG00000163793,ENSG00000236099,ENSG00000163792,ENSG00000186143,ENSG00000138073,ENSG00000143994,ENSG00000138028
chr2	27169806	27170243	2:27169806-27170243	ENSG00000163793,ENSG00000236099,ENSG00000163792,ENSG00000186143
chr2	27211745	27212945	2:27211745-27212945	ENSG00000163793,ENSG00000084774,ENSG00000138085,ENSG00000138074,ENSG00000236099,ENSG00000163792
chr2	27217213	27217865	2:27217213-27217865	ENSG00000163793,ENSG00000084774,ENSG00000138085,ENSG00000138074,ENSG00000236099,ENSG00000163792
chr2	27262401	27263160	2:27262401-27263160	ENSG00000138100,ENSG00000163793,ENSG00000115194,ENSG00000084774
chr2	27303215	27303598	2:27303215-27303598	ENSG00000234945,ENSG00000163794,ENSG00000138100,ENSG00000163793
chr2	27306481	27306944	2:27306481-27306944	ENSG00000234945,ENSG00000115204,ENSG00000163794,ENSG00000138100,ENSG00000163793
chr2	27322646	27323488	2:27322646-27323488	ENSG00000234072,ENSG00000234945,ENSG00000115207,ENSG00000115204,ENSG00000163794,ENSG00000138100,ENSG00000163793
chr2	27356201	27357252	2:27356201-27357252	ENSG00000115234,ENSG00000115211,ENSG00000234072,ENSG00000234945,ENSG00000115207,ENSG00000115204
chr2	27369941	27371067	2:27369941-27371067	ENSG00000163795,ENSG00000115234,ENSG00000115211,ENSG00000234072,ENSG00000234945,ENSG00000115207
chr2	27380470	27381162	2:27380470-27381162	ENSG00000235267,ENSG00000213453,ENSG00000115241,ENSG00000163795,ENSG00000115234,ENSG00000115211,ENSG00000234072,ENSG00000234945,ENSG00000115207
chr2	27391202	27392118	2:27391202-27392118	ENSG00000235267,ENSG00000213453,ENSG00000115241,ENSG00000163795,ENSG00000234945
chr2	27409131	27410010	2:27409131-27410010	ENSG00000200003,ENSG00000235267,ENSG00000157992,ENSG00000115216,ENSG00000213453,ENSG00000115241,ENSG00000163795,ENSG00000115234,ENSG00000115211,ENSG00000234072,ENSG00000234945
chr2	27428271	27429392	2:27428271-27429392	ENSG00000200003,ENSG00000235267,ENSG00000157992,ENSG00000115216,ENSG00000115241
chr2	27442354	27442633	2:27442354-27442633	ENSG00000200003,ENSG00000235267,ENSG00000138002,ENSG00000157992,ENSG00000115216
chr2	27489379	27490170	2:27489379-27490170	ENSG00000084734,ENSG00000115226,ENSG00000200003,ENSG00000235267,ENSG00000138002
chr2	27494967	27495329	2:27494967-27495329	ENSG00000084734,ENSG00000115226,ENSG00000200003
chr2	27539958	27540896	2:27539958-27540896	ENSG00000221843,ENSG00000084734,ENSG00000235267
chr2	27572449	27573502	2:27572449-27573502	ENSG00000259080,ENSG00000243943,ENSG00000221843,ENSG00000084734,ENSG00000200003,ENSG00000235267
chr2	27581625	27582216	2:27581625-27582216	ENSG00000259080,ENSG00000243943,ENSG00000221843
chr2	27582777	27583427	2:27582777-27583427	ENSG00000206731,ENSG00000259080,ENSG00000243943,ENSG00000221843,ENSG00000235267
chr2	27628586	27629199	2:27628586-27629199	ENSG00000163798,ENSG00000119760,ENSG00000206731,ENSG00000198522,ENSG00000176714,ENSG00000084734,ENSG00000200003,ENSG00000235267
chr2	27663234	27664368	2:27663234-27664368	ENSG00000163798,ENSG00000119760,ENSG00000206731
chr2	27683428	27683950	2:27683428-27683950	ENSG00000163798,ENSG00000119760,ENSG00000206731,ENSG00000235267
chr2	27685036	27685527	2:27685036-27685527	ENSG00000163798,ENSG00000119760,ENSG00000206731
chr2	27715411	27715859	2:27715411-27715859	ENSG00000205334
chr2	27735359	27736001	2:27735359-27736001	-
chr2	27771430	27772207	2:27771430-27772207	ENSG00000277035,ENSG00000270528,ENSG00000265321,ENSG00000158019,ENSG00000171174,ENSG00000243147
chr2	27890153	27891587	2:27890153-27891587	ENSG00000265321,ENSG00000270846,ENSG00000158019,ENSG00000171174
chr2	27914397	27914914	2:27914397-27914914	ENSG00000277035,ENSG00000270528,ENSG00000265321,ENSG00000270846,ENSG00000158019,ENSG00000171174
chr2	27920386	27920970	2:27920386-27920970	ENSG00000225991,ENSG00000277035,ENSG00000270528,ENSG00000265321,ENSG00000270846,ENSG00000158019,ENSG00000171174
chr2	27954826	27955264	2:27954826-27955264	ENSG00000277035,ENSG00000270528,ENSG00000265321,ENSG00000158019,ENSG00000171174
chr2	27960379	27960709	2:27960379-27960709	ENSG00000277035,ENSG00000270528,ENSG00000265321
chr2	28267360	28267616	2:28267360-28267616	ENSG00000225991,ENSG00000223522,ENSG00000277035,ENSG00000270528
chr2	28273775	28274142	2:28273775-28274142	ENSG00000225991,ENSG00000223522,ENSG00000277035,ENSG00000270528,ENSG00000265321
chr2	28347805	28348587	2:28347805-28348587	ENSG00000075426,ENSG00000229951,ENSG00000225991,ENSG00000223522,ENSG00000277035,ENSG00000270528,ENSG00000265321
chr2	28359025	28359953	2:28359025-28359953	ENSG00000075426,ENSG00000229951,ENSG00000225991,ENSG00000223522,ENSG00000277035,ENSG00000270528,ENSG00000265321
chr2	28366387	28367170	2:28366387-28367170	ENSG00000075426,ENSG00000229951,ENSG00000225991,ENSG00000223522,ENSG00000277035,ENSG00000270528,ENSG00000265321
chr2	28378477	28379434	2:28378477-28379434	ENSG00000075426,ENSG00000229951,ENSG00000225991,ENSG00000223522,ENSG00000277035,ENSG00000270528,ENSG00000265321
chr2	28390250	28390920	2:28390250-28390920	ENSG00000270640,ENSG00000075426,ENSG00000229951,ENSG00000277035
chr2	28391773	28393178	2:28391773-28393178	ENSG00000270640,ENSG00000075426,ENSG00000229951,ENSG00000223522,ENSG00000277035
chr2	28406758	28407234	2:28406758-28407234	ENSG00000270640,ENSG00000075426,ENSG00000229951,ENSG00000277035
chr2	28409047	28409696	2:28409047-28409696	ENSG00000242915,ENSG00000270640,ENSG00000075426,ENSG00000229951,ENSG00000277035
chr2	28410121	28410771	2:28410121-28410771	ENSG00000242915,ENSG00000270640
chr2	28423834	28424471	2:28423834-28424471	ENSG00000242915,ENSG00000270210,ENSG00000277035
chr2	28424750	28425083	2:28424750-28425083	ENSG00000270210
chr2	28430747	28431023	2:28430747-28431023	ENSG00000270210
chr2	28434171	28434551	2:28434171-28434551	ENSG00000242915,ENSG00000270210
chr2	28452335	28452892	2:28452335-28452892	ENSG00000242915,ENSG00000163803,ENSG00000227938
chr2	28508336	28508976	2:28508336-28508976	ENSG00000265706,ENSG00000222224,ENSG00000265145,ENSG00000242915,ENSG00000163803,ENSG00000277035,ENSG00000270528
chr2	28544821	28545316	2:28544821-28545316	ENSG00000163803
chr2	28547709	28548308	2:28547709-28548308	ENSG00000163803
chr2	28566607	28567399	2:28566607-28567399	ENSG00000265706,ENSG00000222224,ENSG00000265145,ENSG00000264994,ENSG00000213639,ENSG00000226833,ENSG00000230730,ENSG00000163803
chr2	28586979	28587180	2:28586979-28587180	ENSG00000163803
chr2	28594289	28594938	2:28594289-28594938	ENSG00000213639,ENSG00000226833,ENSG00000230730,ENSG00000163803
chr2	28621296	28622126	2:28621296-28622126	ENSG00000213639,ENSG00000226833,ENSG00000230730,ENSG00000163803
chr2	28625130	28625483	2:28625130-28625483	ENSG00000230730,ENSG00000163803
chr2	28681254	28681661	2:28681254-28681661	ENSG00000213639,ENSG00000226833,ENSG00000222232,ENSG00000230730
chr2	28751018	28752505	2:28751018-28752505	ENSG00000213639,ENSG00000226833,ENSG00000230730
chr2	28768486	28768935	2:28768486-28768935	ENSG00000213639
chr2	28810157	28811155	2:28810157-28811155	ENSG00000265706,ENSG00000222224,ENSG00000265145,ENSG00000264994,ENSG00000273233,ENSG00000163806,ENSG00000230730
chr2	28821487	28821774	2:28821487-28821774	ENSG00000265706,ENSG00000222224,ENSG00000265145,ENSG00000264994,ENSG00000273233,ENSG00000163806
chr2	28869921	28870888	2:28869921-28870888	ENSG00000265706,ENSG00000222224,ENSG00000265145,ENSG00000264994,ENSG00000163811,ENSG00000171103
chr2	28894182	28895372	2:28894182-28895372	ENSG00000265706,ENSG00000222224,ENSG00000265145,ENSG00000264994,ENSG00000163811,ENSG00000171103
chr2	28958601	28959057	2:28958601-28959057	ENSG00000242699,ENSG00000229224,ENSG00000179270,ENSG00000200283,ENSG00000189350,ENSG00000265706,ENSG00000222224,ENSG00000265145,ENSG00000264994
chr2	29000421	29001070	2:29000421-29001070	ENSG00000242699,ENSG00000229224,ENSG00000179270,ENSG00000200283,ENSG00000189350,ENSG00000265706,ENSG00000222224,ENSG00000265145,ENSG00000264994
chr2	29001771	29002135	2:29001771-29002135	ENSG00000229224,ENSG00000179270,ENSG00000200283
chr2	29011066	29012187	2:29011066-29012187	ENSG00000229224,ENSG00000179270,ENSG00000200283,ENSG00000189350,ENSG00000265706,ENSG00000222224,ENSG00000265145
chr2	29012474	29012704	2:29012474-29012704	ENSG00000229224,ENSG00000179270,ENSG00000200283,ENSG00000189350
chr2	29014821	29015346	2:29014821-29015346	ENSG00000229224,ENSG00000179270,ENSG00000200283,ENSG00000189350,ENSG00000265706,ENSG00000222224,ENSG00000265145
chr2	29035139	29035409	2:29035139-29035409	ENSG00000229224,ENSG00000179270,ENSG00000200283,ENSG00000189350
chr2	29115032	29116788	2:29115032-29116788	ENSG00000115295,ENSG00000229224,ENSG00000179270,ENSG00000200283,ENSG00000265706,ENSG00000222224,ENSG00000265145
chr2	29309080	29309510	2:29309080-29309510	ENSG00000230737,ENSG00000242699,ENSG00000286963
chr2	29314725	29315353	2:29314725-29315353	ENSG00000225943,ENSG00000197644,ENSG00000230737,ENSG00000242699,ENSG00000286963,ENSG00000171094,ENSG00000179270
chr2	29920231	29920531	2:29920231-29920531	ENSG00000225943,ENSG00000197644,ENSG00000230737,ENSG00000288553,ENSG00000242699,ENSG00000171094
chr2	29921459	29921763	2:29921459-29921763	ENSG00000225943,ENSG00000197644,ENSG00000230737,ENSG00000288553,ENSG00000242699,ENSG00000171094
chr2	30139020	30139634	2:30139020-30139634	ENSG00000119801,ENSG00000225943,ENSG00000233862
chr2	30146288	30147920	2:30146288-30147920	ENSG00000119801,ENSG00000225943,ENSG00000233862
chr2	30162252	30163447	2:30162252-30163447	ENSG00000207187,ENSG00000119801
chr2	30164950	30165303	2:30164950-30165303	ENSG00000278908,ENSG00000207187
chr2	30208516	30208770	2:30208516-30208770	ENSG00000278908,ENSG00000231712,ENSG00000207187
chr2	30223457	30223845	2:30223457-30223845	ENSG00000278908,ENSG00000213626,ENSG00000231712,ENSG00000207187
chr2	30225094	30225636	2:30225094-30225636	ENSG00000213626,ENSG00000207187
chr2	30230923	30232951	2:30230923-30232951	ENSG00000213626
chr2	30239245	30239537	2:30239245-30239537	ENSG00000213626
chr2	30252590	30253393	2:30252590-30253393	ENSG00000285984,ENSG00000278908,ENSG00000280154,ENSG00000213626,ENSG00000207187
chr2	30266116	30266712	2:30266116-30266712	ENSG00000234579,ENSG00000285984,ENSG00000230118,ENSG00000162949,ENSG00000278908,ENSG00000280154,ENSG00000235997,ENSG00000287658,ENSG00000213626,ENSG00000207187,ENSG00000225943,ENSG00000242699
chr2	30287965	30288392	2:30287965-30288392	-
chr2	30293886	30294431	2:30293886-30294431	ENSG00000234579,ENSG00000285984,ENSG00000278908,ENSG00000235997,ENSG00000287658,ENSG00000207187,ENSG00000225943
chr2	30315610	30316099	2:30315610-30316099	ENSG00000277893,ENSG00000234579,ENSG00000285984,ENSG00000230118,ENSG00000162949,ENSG00000278908,ENSG00000280154,ENSG00000235997,ENSG00000287658,ENSG00000207187,ENSG00000225943,ENSG00000242699
chr2	30336968	30337743	2:30336968-30337743	ENSG00000234579,ENSG00000285984,ENSG00000230118,ENSG00000278908,ENSG00000280154,ENSG00000235997,ENSG00000287658,ENSG00000207187
chr2	30361716	30362438	2:30361716-30362438	ENSG00000280154,ENSG00000235997,ENSG00000287658
chr2	30422090	30422918	2:30422090-30422918	ENSG00000285984,ENSG00000230118,ENSG00000162949,ENSG00000278908,ENSG00000172954,ENSG00000280154,ENSG00000235997,ENSG00000287658,ENSG00000207187,ENSG00000225943,ENSG00000242699
chr2	30428829	30429290	2:30428829-30429290	ENSG00000278908,ENSG00000172954,ENSG00000280154,ENSG00000235997,ENSG00000287658
chr2	30446853	30447879	2:30446853-30447879	ENSG00000278908,ENSG00000172954,ENSG00000280154
chr2	30503273	30504012	2:30503273-30504012	ENSG00000234579,ENSG00000285984,ENSG00000230118,ENSG00000162949,ENSG00000278908,ENSG00000280154,ENSG00000207187,ENSG00000225943,ENSG00000242699
chr2	30631168	30631454	2:30631168-30631454	ENSG00000285984,ENSG00000278908,ENSG00000207187
chr2	30711682	30712054	2:30711682-30712054	ENSG00000228563,ENSG00000277893,ENSG00000158125,ENSG00000234579,ENSG00000285984,ENSG00000230118,ENSG00000162949,ENSG00000278908,ENSG00000231712,ENSG00000207187,ENSG00000225943
chr2	30714039	30714506	2:30714039-30714506	ENSG00000228563,ENSG00000158125,ENSG00000234579,ENSG00000285984,ENSG00000230118,ENSG00000162949,ENSG00000278908,ENSG00000231712,ENSG00000207187,ENSG00000225943
chr2	31138163	31138378	2:31138163-31138378	ENSG00000234579,ENSG00000158089
chr2	31170165	31170553	2:31170165-31170553	ENSG00000228563,ENSG00000277893,ENSG00000158125,ENSG00000213620,ENSG00000234579,ENSG00000158089,ENSG00000285984,ENSG00000230118,ENSG00000162949
chr2	31216650	31217010	2:31216650-31217010	ENSG00000277893,ENSG00000158125,ENSG00000213620,ENSG00000201671,ENSG00000214711,ENSG00000234579,ENSG00000285984,ENSG00000230118,ENSG00000162949
chr2	31233833	31234569	2:31233833-31234569	ENSG00000270422,ENSG00000228563,ENSG00000277893,ENSG00000158125,ENSG00000213620,ENSG00000013016,ENSG00000201671,ENSG00000214711,ENSG00000234579,ENSG00000158089,ENSG00000285984,ENSG00000230118,ENSG00000162949
chr2	31318394	31318941	2:31318394-31318941	ENSG00000228563,ENSG00000277893,ENSG00000158125,ENSG00000213620,ENSG00000234579,ENSG00000285984,ENSG00000230118,ENSG00000162949
chr2	31319312	31320231	2:31319312-31320231	ENSG00000228563,ENSG00000277893,ENSG00000158125,ENSG00000213620,ENSG00000234579,ENSG00000285984,ENSG00000230118,ENSG00000162949
chr2	31333535	31333997	2:31333535-31333997	ENSG00000270422,ENSG00000228563,ENSG00000277893,ENSG00000158125,ENSG00000213620,ENSG00000234579,ENSG00000158089,ENSG00000285984,ENSG00000230118,ENSG00000162949
chr2	31778584	31778827	2:31778584-31778827	ENSG00000242272,ENSG00000237007,ENSG00000270422,ENSG00000228563,ENSG00000277893,ENSG00000158125,ENSG00000234579,ENSG00000273165,ENSG00000229816
chr2	31803856	31804652	2:31803856-31804652	ENSG00000242272,ENSG00000237007,ENSG00000223647,ENSG00000270422,ENSG00000277893,ENSG00000273165
chr2	31812069	31812421	2:31812069-31812421	ENSG00000242272,ENSG00000237007,ENSG00000223647,ENSG00000270422,ENSG00000228563,ENSG00000277893,ENSG00000158125,ENSG00000273165,ENSG00000229816
chr2	31903334	31903614	2:31903334-31903614	ENSG00000270422,ENSG00000273165,ENSG00000229816
chr2	31956865	31957376	2:31956865-31957376	ENSG00000270422,ENSG00000277893,ENSG00000273165,ENSG00000162959,ENSG00000229816,ENSG00000201113
chr2	31958429	31958691	2:31958429-31958691	ENSG00000273165,ENSG00000162959
chr2	31980818	31981281	2:31980818-31981281	ENSG00000270422,ENSG00000228563,ENSG00000277893,ENSG00000158125,ENSG00000273165,ENSG00000162959,ENSG00000162961,ENSG00000271228,ENSG00000021574,ENSG00000229816,ENSG00000201113,ENSG00000272754,ENSG00000276334,ENSG00000276517,ENSG00000207653
chr2	31997720	31998274	2:31997720-31998274	ENSG00000270422,ENSG00000277893,ENSG00000273165,ENSG00000162959,ENSG00000271228,ENSG00000229816,ENSG00000201113,ENSG00000276517
chr2	32009536	32011447	2:32009536-32011447	ENSG00000273165,ENSG00000162959,ENSG00000162961,ENSG00000271228,ENSG00000021574,ENSG00000201113
chr2	32039450	32040301	2:32039450-32040301	ENSG00000270422,ENSG00000273165,ENSG00000162959,ENSG00000162961,ENSG00000271228,ENSG00000021574,ENSG00000229816,ENSG00000201113,ENSG00000272754,ENSG00000276334
chr2	32063177	32064553	2:32063177-32064553	ENSG00000273165,ENSG00000162959,ENSG00000162961,ENSG00000271228,ENSG00000021574,ENSG00000229816,ENSG00000201113
chr2	32165325	32166353	2:32165325-32166353	ENSG00000272716,ENSG00000152683,ENSG00000229816,ENSG00000201113,ENSG00000272754,ENSG00000276334,ENSG00000276517,ENSG00000207653
chr2	32277628	32278481	2:32277628-32278481	ENSG00000273165,ENSG00000229816,ENSG00000201113,ENSG00000091106,ENSG00000119820,ENSG00000272754,ENSG00000230046,ENSG00000276334,ENSG00000276517,ENSG00000207653,ENSG00000274159
chr2	32356583	32357837	2:32356583-32357837	ENSG00000229816,ENSG00000201113,ENSG00000091106,ENSG00000272754,ENSG00000115760,ENSG00000230046,ENSG00000276334,ENSG00000276517,ENSG00000207653,ENSG00000274159,ENSG00000279544
chr2	32572864	32573157	2:32572864-32573157	ENSG00000115760,ENSG00000276334,ENSG00000276517,ENSG00000207653,ENSG00000274159,ENSG00000279897,ENSG00000279544
chr2	32627512	32628495	2:32627512-32628495	ENSG00000229816,ENSG00000276334,ENSG00000276517,ENSG00000207653,ENSG00000274159,ENSG00000279897,ENSG00000279544,ENSG00000018699,ENSG00000265057,ENSG00000230876,ENSG00000236854,ENSG00000223951,ENSG00000212204,ENSG00000252246,ENSG00000283591,ENSG00000237133,ENSG00000187999
chr2	32756035	32756824	2:32756035-32756824	ENSG00000276334,ENSG00000276517,ENSG00000207653,ENSG00000274159,ENSG00000279544,ENSG00000265057,ENSG00000230876,ENSG00000236854,ENSG00000223951,ENSG00000212204,ENSG00000252246,ENSG00000283591,ENSG00000237133,ENSG00000187999,ENSG00000239649,ENSG00000235064
chr2	32862325	32863085	2:32862325-32863085	ENSG00000276334,ENSG00000276517,ENSG00000207653,ENSG00000274159,ENSG00000230876,ENSG00000236854,ENSG00000223951,ENSG00000252246,ENSG00000283591,ENSG00000187999,ENSG00000239649,ENSG00000235064
chr2	32868771	32869768	2:32868771-32869768	-
chr2	32916252	32916602	2:32916252-32916602	-
chr2	32946243	32947163	2:32946243-32947163	ENSG00000276334,ENSG00000230876,ENSG00000236854,ENSG00000206951,ENSG00000049323,ENSG00000223951,ENSG00000252246,ENSG00000283591
chr2	32947389	32948060	2:32947389-32948060	ENSG00000230876,ENSG00000236854,ENSG00000206951,ENSG00000049323,ENSG00000223951,ENSG00000252246,ENSG00000283591
chr2	33272128	33272351	2:33272128-33272351	ENSG00000049323,ENSG00000223951,ENSG00000285577,ENSG00000212204,ENSG00000252246,ENSG00000283591,ENSG00000187999
chr2	33475563	33476751	2:33475563-33476751	ENSG00000223951,ENSG00000252246,ENSG00000283591,ENSG00000152689,ENSG00000237133,ENSG00000187999,ENSG00000235064
chr2	33491617	33491847	2:33491617-33491847	ENSG00000252246,ENSG00000283591,ENSG00000152689,ENSG00000237133,ENSG00000187999
chr2	33497190	33497659	2:33497190-33497659	ENSG00000276334,ENSG00000276517,ENSG00000274159,ENSG00000223951,ENSG00000212204,ENSG00000252246,ENSG00000283591,ENSG00000152689,ENSG00000237133,ENSG00000187999,ENSG00000228262,ENSG00000239649,ENSG00000235064,ENSG00000285754,ENSG00000272027
chr2	33598621	33599897	2:33598621-33599897	ENSG00000274159,ENSG00000223951,ENSG00000252246,ENSG00000283591,ENSG00000237133,ENSG00000119812,ENSG00000286415,ENSG00000238038,ENSG00000187999,ENSG00000239649,ENSG00000235064
chr2	33761593	33761881	2:33761593-33761881	ENSG00000187999,ENSG00000228262,ENSG00000239649,ENSG00000235064,ENSG00000237790,ENSG00000285754,ENSG00000272027,ENSG00000196085
chr2	34096547	34096828	2:34096547-34096828	ENSG00000187999,ENSG00000228262,ENSG00000239649,ENSG00000235064,ENSG00000237790,ENSG00000285754,ENSG00000272027,ENSG00000237320,ENSG00000196085,ENSG00000288535
chr2	34815912	34817078	2:34815912-34817078	ENSG00000228262,ENSG00000285754,ENSG00000272027,ENSG00000232153,ENSG00000226994,ENSG00000264352,ENSG00000237320,ENSG00000196085,ENSG00000288535
chr2	35391695	35392128	2:35391695-35392128	ENSG00000187999,ENSG00000228262,ENSG00000239649,ENSG00000235064,ENSG00000237790,ENSG00000285754,ENSG00000272027,ENSG00000226994,ENSG00000237320,ENSG00000196085,ENSG00000288535,ENSG00000265301,ENSG00000234587,ENSG00000229013,ENSG00000207255
chr2	35789232	35789448	2:35789232-35789448	ENSG00000272027,ENSG00000237320,ENSG00000196085,ENSG00000288535,ENSG00000265301,ENSG00000234587,ENSG00000229013,ENSG00000207255
chr2	35874651	35874929	2:35874651-35874929	ENSG00000272027,ENSG00000237320,ENSG00000196085,ENSG00000288535,ENSG00000265301,ENSG00000234587,ENSG00000229013,ENSG00000207255
chr2	35875129	35875563	2:35875129-35875563	ENSG00000228262,ENSG00000272027,ENSG00000237320,ENSG00000196085,ENSG00000288535,ENSG00000265301,ENSG00000234587,ENSG00000229013,ENSG00000207255
chr2	35891914	35892182	2:35891914-35892182	ENSG00000272027,ENSG00000237320,ENSG00000196085,ENSG00000288535,ENSG00000265301,ENSG00000234587,ENSG00000229013,ENSG00000207255
chr2	35895334	35895683	2:35895334-35895683	ENSG00000237320,ENSG00000196085,ENSG00000288535,ENSG00000265301,ENSG00000234587,ENSG00000229013,ENSG00000207255
chr2	35951956	35952231	2:35951956-35952231	ENSG00000196085,ENSG00000265301,ENSG00000234587,ENSG00000229013,ENSG00000207255
chr2	35955186	35955530	2:35955186-35955530	ENSG00000272027,ENSG00000265301,ENSG00000234587,ENSG00000229013,ENSG00000207255
chr2	35973284	35973555	2:35973284-35973555	ENSG00000228262,ENSG00000235064,ENSG00000272027,ENSG00000237320,ENSG00000196085,ENSG00000288535,ENSG00000265301,ENSG00000233752,ENSG00000234587,ENSG00000229013,ENSG00000207255
chr2	35978035	35978712	2:35978035-35978712	ENSG00000228262,ENSG00000235064,ENSG00000285754,ENSG00000272027,ENSG00000237320,ENSG00000196085,ENSG00000288535,ENSG00000265301,ENSG00000233752,ENSG00000234587,ENSG00000229013,ENSG00000207255
chr2	35986846	35987082	2:35986846-35987082	ENSG00000288535,ENSG00000234587
chr2	36021907	36022178	2:36021907-36022178	ENSG00000196085
chr2	36137549	36137907	2:36137549-36137907	ENSG00000228262,ENSG00000285754,ENSG00000272027,ENSG00000237320,ENSG00000196085,ENSG00000288535,ENSG00000265301,ENSG00000233752,ENSG00000234587,ENSG00000229013,ENSG00000207255
chr2	36171833	36172057	2:36171833-36172057	ENSG00000233752
```
