## Supplementary material for "Cell type-specific epigenetic regulatory circuitry of coronary artery disease loci": NK_ATAC_c7_hg38_EnhancerInteractions.bed (part 5 of 9)

```
chr2	36183952	36184255	2:36183952-36184255	-
chr2	36235782	36236136	2:36235782-36236136	ENSG00000285754,ENSG00000237320,ENSG00000288535,ENSG00000265301,ENSG00000233752,ENSG00000229013,ENSG00000207255
chr2	36240333	36241249	2:36240333-36241249	ENSG00000228262,ENSG00000235064,ENSG00000237790,ENSG00000285754,ENSG00000272027,ENSG00000237320,ENSG00000196085,ENSG00000288535,ENSG00000265301,ENSG00000233752,ENSG00000234587,ENSG00000229013,ENSG00000207255
chr2	36246072	36246870	2:36246072-36246870	ENSG00000228262,ENSG00000235064,ENSG00000285754,ENSG00000272027,ENSG00000226994,ENSG00000237320,ENSG00000196085,ENSG00000288535,ENSG00000265301,ENSG00000233752,ENSG00000234587,ENSG00000229013,ENSG00000207255
chr2	36333523	36334051	2:36333523-36334051	ENSG00000237320,ENSG00000196085,ENSG00000233752
chr2	36355330	36356952	2:36355330-36356952	ENSG00000150938,ENSG00000260025
chr2	36357543	36357904	2:36357543-36357904	ENSG00000150938,ENSG00000260025
chr2	36373121	36373594	2:36373121-36373594	ENSG00000150938,ENSG00000260025
chr2	36387497	36387762	2:36387497-36387762	ENSG00000150938
chr2	36403883	36404180	2:36403883-36404180	-
chr2	36441927	36442162	2:36441927-36442162	-
chr2	36461340	36461692	2:36461340-36461692	ENSG00000150938,ENSG00000260025
chr2	36507482	36507723	2:36507482-36507723	ENSG00000273090,ENSG00000150938
chr2	36528279	36528947	2:36528279-36528947	ENSG00000273090
chr2	36549087	36549620	2:36549087-36549620	ENSG00000171055
chr2	36597452	36598280	2:36597452-36598280	ENSG00000171055
chr2	36610978	36611337	2:36610978-36611337	-
chr2	36648074	36648293	2:36648074-36648293	ENSG00000270677,ENSG00000171055
chr2	36664074	36664538	2:36664074-36664538	ENSG00000205221,ENSG00000270677
chr2	36688421	36689292	2:36688421-36689292	ENSG00000205221
chr2	36780190	36780579	2:36780190-36780579	ENSG00000252756,ENSG00000205221
chr2	36785115	36785610	2:36785115-36785610	ENSG00000252756,ENSG00000205221
chr2	36789541	36789806	2:36789541-36789806	ENSG00000252756,ENSG00000205221
chr2	36798801	36799015	2:36798801-36799015	ENSG00000252756,ENSG00000205221
chr2	36800309	36801036	2:36800309-36801036	ENSG00000272027,ENSG00000237320,ENSG00000252756,ENSG00000205221
chr2	36806032	36806328	2:36806032-36806328	ENSG00000252756
chr2	36834939	36835526	2:36834939-36835526	ENSG00000252756,ENSG00000279519
chr2	36926204	36926404	2:36926204-36926404	ENSG00000252756
chr2	36926906	36927115	2:36926906-36927115	ENSG00000252756
chr2	36966161	36967110	2:36966161-36967110	ENSG00000008869,ENSG00000252756,ENSG00000115808
chr2	37005060	37005685	2:37005060-37005685	ENSG00000008869,ENSG00000252756
chr2	37083851	37085493	2:37083851-37085493	ENSG00000152133,ENSG00000008869
chr2	37149496	37150000	2:37149496-37150000	ENSG00000224891,ENSG00000055332
chr2	37156393	37157330	2:37156393-37157330	ENSG00000224891,ENSG00000055332
chr2	37196158	37197152	2:37196158-37197152	ENSG00000003509,ENSG00000272054,ENSG00000115816,ENSG00000218739,ENSG00000233159,ENSG00000138068
chr2	37201855	37202358	2:37201855-37202358	ENSG00000272054,ENSG00000115816,ENSG00000218739,ENSG00000233159,ENSG00000138068
chr2	37231100	37232302	2:37231100-37232302	ENSG00000003509,ENSG00000272054,ENSG00000115816
chr2	37323764	37325417	2:37323764-37325417	ENSG00000207364,ENSG00000232028,ENSG00000115825
chr2	37344529	37345396	2:37344529-37345396	ENSG00000115828,ENSG00000285925,ENSG00000207364,ENSG00000232028,ENSG00000115825
chr2	37390220	37390717	2:37390220-37390717	ENSG00000213594,ENSG00000237803,ENSG00000225402
chr2	37395954	37396232	2:37395954-37396232	ENSG00000237803,ENSG00000225402
chr2	37414528	37414871	2:37414528-37414871	ENSG00000237803,ENSG00000225402,ENSG00000253078
chr2	37456493	37456765	2:37456493-37456765	ENSG00000287316,ENSG00000253078
chr2	37459389	37459867	2:37459389-37459867	ENSG00000287316,ENSG00000253078
chr2	37460222	37460482	2:37460222-37460482	ENSG00000287316,ENSG00000253078
chr2	37535941	37536456	2:37535941-37536456	ENSG00000138061,ENSG00000237803,ENSG00000225402,ENSG00000253078
chr2	37546427	37546777	2:37546427-37546777	ENSG00000253078
chr2	37555389	37555996	2:37555389-37555996	ENSG00000225402,ENSG00000236213,ENSG00000253078
chr2	37568473	37569012	2:37568473-37569012	ENSG00000225402,ENSG00000236213,ENSG00000253078
chr2	37586096	37586669	2:37586096-37586669	ENSG00000225402,ENSG00000236213,ENSG00000253078
chr2	37599565	37600348	2:37599565-37600348	ENSG00000227292,ENSG00000225402,ENSG00000236213,ENSG00000253078
chr2	37615717	37616346	2:37615717-37616346	ENSG00000225402,ENSG00000253078
chr2	37624137	37624767	2:37624137-37624767	ENSG00000253078
chr2	37626147	37626661	2:37626147-37626661	ENSG00000225402,ENSG00000253078
chr2	37635193	37636086	2:37635193-37636086	ENSG00000199603,ENSG00000237803,ENSG00000225402,ENSG00000163171,ENSG00000253078
chr2	37648320	37649035	2:37648320-37649035	ENSG00000225402,ENSG00000163171,ENSG00000253078
chr2	37656536	37656815	2:37656536-37656815	ENSG00000163171
chr2	37670806	37673038	2:37670806-37673038	ENSG00000225402,ENSG00000163171
chr2	37683799	37684357	2:37683799-37684357	ENSG00000225402,ENSG00000163171
chr2	37711355	37711866	2:37711355-37711866	ENSG00000225402,ENSG00000236572,ENSG00000253078
chr2	37713456	37713665	2:37713456-37713665	-
chr2	37740307	37740550	2:37740307-37740550	ENSG00000236572,ENSG00000163171
chr2	37832560	37833016	2:37832560-37833016	ENSG00000237803,ENSG00000225402,ENSG00000253078
chr2	37851547	37852438	2:37851547-37852438	ENSG00000237803,ENSG00000225402
chr2	37890873	37891175	2:37890873-37891175	ENSG00000213594,ENSG00000280276,ENSG00000232973,ENSG00000138061,ENSG00000237803
chr2	37892575	37892921	2:37892575-37892921	-
chr2	37924852	37925906	2:37924852-37925906	ENSG00000213594,ENSG00000227770,ENSG00000227292,ENSG00000199603,ENSG00000229160,ENSG00000280276,ENSG00000232973,ENSG00000138061,ENSG00000235848,ENSG00000115841
chr2	37932626	37932900	2:37932626-37932900	ENSG00000115841
chr2	37935204	37935514	2:37935204-37935514	ENSG00000115841
chr2	37975622	37976293	2:37975622-37976293	ENSG00000213594,ENSG00000227770,ENSG00000227292,ENSG00000199603,ENSG00000229160,ENSG00000280276,ENSG00000232973,ENSG00000138061,ENSG00000235848,ENSG00000115841
chr2	38184870	38185387	2:38184870-38185387	ENSG00000213594,ENSG00000227770,ENSG00000227292,ENSG00000273006,ENSG00000199603,ENSG00000229160,ENSG00000280276,ENSG00000232973,ENSG00000138061,ENSG00000235848
chr2	38353664	38353994	2:38353664-38353994	ENSG00000213553,ENSG00000235009,ENSG00000231367,ENSG00000119787,ENSG00000213594
chr2	38370327	38370773	2:38370327-38370773	ENSG00000213553,ENSG00000235009,ENSG00000119787
chr2	38376322	38377715	2:38376322-38377715	ENSG00000213553,ENSG00000235009,ENSG00000287313,ENSG00000231367,ENSG00000119787,ENSG00000213594
chr2	38403196	38403537	2:38403196-38403537	ENSG00000213553,ENSG00000235009,ENSG00000287313,ENSG00000231367,ENSG00000213594
chr2	38508466	38508774	2:38508466-38508774	ENSG00000213553,ENSG00000235009,ENSG00000231367,ENSG00000213594
chr2	38535864	38536364	2:38535864-38536364	ENSG00000223922,ENSG00000271443,ENSG00000213553,ENSG00000235009,ENSG00000231367,ENSG00000213594
chr2	38542816	38543268	2:38542816-38543268	ENSG00000271443,ENSG00000213553,ENSG00000231367
chr2	38581510	38581797	2:38581510-38581797	ENSG00000223922,ENSG00000235586,ENSG00000143889
chr2	38602022	38603762	2:38602022-38603762	ENSG00000235586,ENSG00000143889
chr2	38643713	38644003	2:38643713-38644003	-
chr2	38653818	38654476	2:38653818-38654476	ENSG00000223922,ENSG00000232518,ENSG00000143891,ENSG00000235586,ENSG00000143889,ENSG00000213553,ENSG00000235009,ENSG00000213594
chr2	38665850	38666398	2:38665850-38666398	ENSG00000232518,ENSG00000143891
chr2	38666767	38667642	2:38666767-38667642	ENSG00000232518,ENSG00000143891,ENSG00000235586,ENSG00000143889
chr2	38677765	38678089	2:38677765-38678089	ENSG00000232518,ENSG00000143891
chr2	38682176	38682447	2:38682176-38682447	ENSG00000143891
chr2	38682713	38682976	2:38682713-38682976	ENSG00000143891
chr2	38697286	38697802	2:38697286-38697802	ENSG00000223922
chr2	38700342	38700624	2:38700342-38700624	-
chr2	38709612	38709899	2:38709612-38709899	-
chr2	38722337	38722616	2:38722337-38722616	-
chr2	38726136	38726446	2:38726136-38726446	ENSG00000235586,ENSG00000143889,ENSG00000213553
chr2	38742690	38743278	2:38742690-38743278	ENSG00000115875
chr2	38750441	38751936	2:38750441-38751936	ENSG00000223922,ENSG00000232114,ENSG00000227238,ENSG00000152147,ENSG00000115875
chr2	38777921	38778659	2:38777921-38778659	ENSG00000229692,ENSG00000265905,ENSG00000225284,ENSG00000223922,ENSG00000232114,ENSG00000227238,ENSG00000152147,ENSG00000115875,ENSG00000213553
chr2	38875368	38876230	2:38875368-38876230	ENSG00000229692,ENSG00000265905,ENSG00000214694,ENSG00000207295,ENSG00000188010,ENSG00000225284,ENSG00000223922,ENSG00000163214
chr2	38959993	38960751	2:38959993-38960751	ENSG00000229692,ENSG00000269210,ENSG00000265905,ENSG00000214694,ENSG00000225284
chr2	39093321	39093724	2:39093321-39093724	ENSG00000252473,ENSG00000225900,ENSG00000206985,ENSG00000229692
chr2	39095074	39095315	2:39095074-39095315	ENSG00000225900,ENSG00000206985
chr2	39120211	39121393	2:39120211-39121393	ENSG00000205111,ENSG00000202309,ENSG00000206985,ENSG00000115904
chr2	39124022	39124818	2:39124022-39124818	ENSG00000205111,ENSG00000202309,ENSG00000206985,ENSG00000229692,ENSG00000115904
chr2	39128909	39129359	2:39128909-39129359	ENSG00000202309,ENSG00000206985,ENSG00000229692,ENSG00000115904
chr2	39216679	39217399	2:39216679-39217399	ENSG00000152154,ENSG00000273035,ENSG00000252473,ENSG00000205111,ENSG00000206985,ENSG00000229692,ENSG00000115904,ENSG00000265905,ENSG00000223922
chr2	39228019	39228715	2:39228019-39228715	ENSG00000152154,ENSG00000273035,ENSG00000252473,ENSG00000205111,ENSG00000206985,ENSG00000229692,ENSG00000115904,ENSG00000265905,ENSG00000225284
chr2	39229959	39230274	2:39229959-39230274	ENSG00000273035,ENSG00000252473,ENSG00000205111,ENSG00000206985,ENSG00000229692,ENSG00000265905
chr2	39243774	39244294	2:39243774-39244294	ENSG00000152154,ENSG00000273035,ENSG00000252473,ENSG00000229692,ENSG00000265905
chr2	39244878	39245705	2:39244878-39245705	ENSG00000152154,ENSG00000273035,ENSG00000252473,ENSG00000011566,ENSG00000206985,ENSG00000229692,ENSG00000265905
chr2	39368590	39369437	2:39368590-39369437	ENSG00000152154,ENSG00000231312,ENSG00000273035,ENSG00000252473,ENSG00000011566
chr2	39377327	39377851	2:39377327-39377851	ENSG00000152154,ENSG00000231312,ENSG00000273035,ENSG00000252473,ENSG00000011566
chr2	39379775	39380063	2:39379775-39380063	ENSG00000152154,ENSG00000231312,ENSG00000273035,ENSG00000252473,ENSG00000011566
chr2	39403670	39404372	2:39403670-39404372	ENSG00000152154,ENSG00000231312,ENSG00000273035
chr2	39436582	39438166	2:39436582-39438166	ENSG00000152154,ENSG00000231312,ENSG00000273035,ENSG00000252473,ENSG00000011566
chr2	39732504	39732700	2:39732504-39732700	ENSG00000152154,ENSG00000273035
chr2	39778546	39779701	2:39778546-39779701	ENSG00000285898,ENSG00000235653,ENSG00000227028,ENSG00000138050,ENSG00000152154
chr2	39839324	39839593	2:39839324-39839593	ENSG00000233128,ENSG00000287468,ENSG00000285898,ENSG00000235653,ENSG00000227028,ENSG00000152154
chr2	40451328	40451586	2:40451328-40451586	ENSG00000233128,ENSG00000287468,ENSG00000285898,ENSG00000287255,ENSG00000183023,ENSG00000235653,ENSG00000227028
chr2	40489152	40489783	2:40489152-40489783	ENSG00000233128,ENSG00000287468,ENSG00000285898,ENSG00000287255,ENSG00000183023,ENSG00000235653,ENSG00000227028
chr2	41414532	41415119	2:41414532-41415119	ENSG00000236090,ENSG00000237442,ENSG00000233128,ENSG00000287468,ENSG00000285898,ENSG00000287255,ENSG00000235653,ENSG00000227028
chr2	41441519	41441894	2:41441519-41441894	ENSG00000237442,ENSG00000233128,ENSG00000287468,ENSG00000285898,ENSG00000235653,ENSG00000227028
chr2	41455933	41456727	2:41455933-41456727	ENSG00000236090,ENSG00000237442,ENSG00000233128,ENSG00000287468,ENSG00000285898,ENSG00000287255,ENSG00000235653,ENSG00000227028
chr2	41458076	41458463	2:41458076-41458463	ENSG00000237442,ENSG00000287468,ENSG00000285898
chr2	41464123	41464572	2:41464123-41464572	ENSG00000237442,ENSG00000233128,ENSG00000287468,ENSG00000285898
chr2	41476059	41476288	2:41476059-41476288	ENSG00000237442,ENSG00000233128,ENSG00000287468,ENSG00000285898,ENSG00000235653
chr2	41496884	41497137	2:41496884-41497137	ENSG00000237442,ENSG00000233128,ENSG00000287468,ENSG00000235653
chr2	41510140	41510352	2:41510140-41510352	ENSG00000237442,ENSG00000233128,ENSG00000287468,ENSG00000285898,ENSG00000287255
chr2	41715367	41716066	2:41715367-41716066	ENSG00000236090,ENSG00000287145,ENSG00000237442,ENSG00000233128,ENSG00000287468,ENSG00000285898,ENSG00000287255,ENSG00000235653,ENSG00000227028
chr2	41747123	41747889	2:41747123-41747889	ENSG00000236090,ENSG00000233128,ENSG00000287468,ENSG00000285898,ENSG00000235653,ENSG00000227028
chr2	41782539	41782836	2:41782539-41782836	ENSG00000236090,ENSG00000237442,ENSG00000233128,ENSG00000287468,ENSG00000285898,ENSG00000235653,ENSG00000227028
chr2	41840594	41841482	2:41840594-41841482	ENSG00000236913,ENSG00000232526,ENSG00000221300,ENSG00000226398,ENSG00000205086,ENSG00000234362,ENSG00000223245,ENSG00000207218,ENSG00000236533,ENSG00000236090,ENSG00000233128,ENSG00000287468,ENSG00000285898,ENSG00000235653,ENSG00000227028
chr2	41869670	41870132	2:41869670-41870132	ENSG00000226398,ENSG00000205086,ENSG00000234362,ENSG00000223245,ENSG00000214691,ENSG00000207218,ENSG00000236533
chr2	41879534	41879741	2:41879534-41879741	ENSG00000223245,ENSG00000214691
chr2	41884594	41885089	2:41884594-41885089	ENSG00000205086,ENSG00000234362,ENSG00000223245,ENSG00000214691
chr2	41896254	41897021	2:41896254-41897021	ENSG00000226398,ENSG00000205086,ENSG00000234362,ENSG00000223245,ENSG00000214691,ENSG00000207218,ENSG00000236090,ENSG00000233128
chr2	42009955	42010164	2:42009955-42010164	ENSG00000226398,ENSG00000205086,ENSG00000234362
chr2	42014308	42014600	2:42014308-42014600	ENSG00000226398,ENSG00000205086,ENSG00000234362
chr2	42047232	42048794	2:42047232-42048794	ENSG00000162878,ENSG00000226398,ENSG00000205086,ENSG00000234362
chr2	42059808	42060142	2:42059808-42060142	ENSG00000162878,ENSG00000226398,ENSG00000205086,ENSG00000234362
chr2	42086414	42086750	2:42086414-42086750	ENSG00000226398,ENSG00000205086,ENSG00000234362,ENSG00000223245,ENSG00000207218,ENSG00000236533
chr2	42092488	42092727	2:42092488-42092727	ENSG00000207218
chr2	42095973	42096345	2:42095973-42096345	-
chr2	42101202	42102860	2:42101202-42102860	ENSG00000221300,ENSG00000143924,ENSG00000224875,ENSG00000205086
chr2	42123787	42124635	2:42123787-42124635	ENSG00000236913,ENSG00000232526,ENSG00000221300,ENSG00000143924,ENSG00000224875,ENSG00000236090,ENSG00000287468
chr2	42132853	42133586	2:42132853-42133586	ENSG00000236913,ENSG00000232526,ENSG00000221300,ENSG00000143924,ENSG00000224875,ENSG00000205086,ENSG00000234362,ENSG00000237442,ENSG00000233128,ENSG00000287468
chr2	42169026	42170204	2:42169026-42170204	ENSG00000143924,ENSG00000224875
chr2	42183863	42184218	2:42183863-42184218	ENSG00000236913,ENSG00000221300,ENSG00000143924,ENSG00000224875,ENSG00000234362
chr2	42196682	42197007	2:42196682-42197007	ENSG00000224875
chr2	42238845	42239181	2:42238845-42239181	-
chr2	42244664	42244968	2:42244664-42244968	-
chr2	42250106	42250503	2:42250106-42250503	-
chr2	42250938	42251347	2:42250938-42251347	ENSG00000232526,ENSG00000221300
chr2	42256572	42257036	2:42256572-42257036	-
chr2	42278132	42278710	2:42278132-42278710	ENSG00000143924
chr2	42297133	42297751	2:42297133-42297751	ENSG00000236913,ENSG00000232526,ENSG00000221300,ENSG00000143924
chr2	42328383	42328650	2:42328383-42328650	ENSG00000232526,ENSG00000221300
chr2	42360782	42361907	2:42360782-42361907	ENSG00000236913,ENSG00000232526,ENSG00000221300,ENSG00000115944
chr2	42382548	42382837	2:42382548-42382837	ENSG00000236913,ENSG00000232526,ENSG00000221300,ENSG00000115944
chr2	42493634	42495417	2:42493634-42495417	ENSG00000200550,ENSG00000226523,ENSG00000215263,ENSG00000273913,ENSG00000057935,ENSG00000236913,ENSG00000232526,ENSG00000171126,ENSG00000221300
chr2	42553697	42553991	2:42553697-42553991	ENSG00000226523,ENSG00000215263,ENSG00000273913,ENSG00000236913
chr2	42559657	42559871	2:42559657-42559871	ENSG00000215263,ENSG00000273913,ENSG00000057935
chr2	42568366	42569339	2:42568366-42569339	ENSG00000226523,ENSG00000215263,ENSG00000273913,ENSG00000057935
chr2	42575523	42575813	2:42575523-42575813	ENSG00000215263,ENSG00000273913,ENSG00000057935,ENSG00000236913
chr2	42663264	42663743	2:42663264-42663743	ENSG00000200550,ENSG00000226523,ENSG00000215263,ENSG00000273913,ENSG00000057935,ENSG00000236913,ENSG00000232526,ENSG00000171126,ENSG00000221300
chr2	42754017	42754646	2:42754017-42754646	ENSG00000143921,ENSG00000138075,ENSG00000226491,ENSG00000162882,ENSG00000162881,ENSG00000200550,ENSG00000226523,ENSG00000215263,ENSG00000273913,ENSG00000236913,ENSG00000232526,ENSG00000221300
chr2	42770159	42770500	2:42770159-42770500	ENSG00000162882,ENSG00000162881,ENSG00000200550,ENSG00000226523
chr2	42787942	42788376	2:42787942-42788376	ENSG00000226491,ENSG00000162882,ENSG00000162881,ENSG00000200550,ENSG00000226523
chr2	42792530	42793126	2:42792530-42793126	ENSG00000226491,ENSG00000162882,ENSG00000200550
chr2	42809811	42811242	2:42809811-42811242	ENSG00000264047,ENSG00000232202,ENSG00000226491,ENSG00000162882,ENSG00000200550,ENSG00000226523,ENSG00000273913
chr2	42827571	42827997	2:42827571-42827997	ENSG00000264071,ENSG00000232202
chr2	42828788	42829248	2:42828788-42829248	ENSG00000264071,ENSG00000232202
chr2	42962642	42962944	2:42962642-42962944	ENSG00000224739
chr2	42975095	42975381	2:42975095-42975381	ENSG00000231826,ENSG00000224739
chr2	43046339	43046903	2:43046339-43046903	ENSG00000233978,ENSG00000231826,ENSG00000224739
chr2	43059360	43059840	2:43059360-43059840	ENSG00000233978,ENSG00000231826,ENSG00000224739
chr2	43063325	43063530	2:43063325-43063530	ENSG00000233978,ENSG00000231826,ENSG00000224739
chr2	43084930	43085260	2:43084930-43085260	ENSG00000230587,ENSG00000207087,ENSG00000231826,ENSG00000224739
chr2	43131069	43131834	2:43131069-43131834	ENSG00000234936,ENSG00000279873,ENSG00000152518,ENSG00000287387,ENSG00000286796,ENSG00000230587,ENSG00000231826,ENSG00000224739
chr2	43134016	43134548	2:43134016-43134548	ENSG00000234936,ENSG00000279873,ENSG00000152518,ENSG00000286796,ENSG00000230587
chr2	43136915	43137385	2:43136915-43137385	ENSG00000286796,ENSG00000230587,ENSG00000231826,ENSG00000224739
chr2	43139844	43140386	2:43139844-43140386	ENSG00000287387,ENSG00000286796,ENSG00000230587,ENSG00000231826,ENSG00000224739
chr2	43142944	43143207	2:43142944-43143207	ENSG00000230587,ENSG00000224739
chr2	43158545	43159431	2:43158545-43159431	ENSG00000264071,ENSG00000234936,ENSG00000279873,ENSG00000152518,ENSG00000287387,ENSG00000286796,ENSG00000230587,ENSG00000231826,ENSG00000224739
chr2	43169197	43169801	2:43169197-43169801	-
chr2	43170091	43170315	2:43170091-43170315	-
chr2	43170558	43170956	2:43170558-43170956	-
chr2	43174242	43174769	2:43174242-43174769	ENSG00000234936,ENSG00000279873,ENSG00000152518,ENSG00000287387,ENSG00000230587,ENSG00000231826,ENSG00000224739
chr2	43194763	43195562	2:43194763-43195562	ENSG00000287387,ENSG00000231826,ENSG00000224739
chr2	43218571	43220476	2:43218571-43220476	ENSG00000234936,ENSG00000279873,ENSG00000152518,ENSG00000287387,ENSG00000224739
chr2	43225896	43227706	2:43225896-43227706	ENSG00000264071,ENSG00000234936,ENSG00000279873,ENSG00000152518,ENSG00000287387,ENSG00000286796,ENSG00000230587,ENSG00000231826,ENSG00000224739
chr2	43293873	43294140	2:43293873-43294140	ENSG00000264071,ENSG00000252804,ENSG00000115970
chr2	43386860	43387505	2:43386860-43387505	ENSG00000252804,ENSG00000115970
chr2	43389463	43389918	2:43389463-43389918	ENSG00000252804,ENSG00000115970
chr2	43426358	43426951	2:43426358-43426951	ENSG00000264047,ENSG00000229695,ENSG00000264071,ENSG00000252804,ENSG00000224739
chr2	43508269	43508554	2:43508269-43508554	ENSG00000264071,ENSG00000115970
chr2	43509928	43510148	2:43509928-43510148	ENSG00000264071,ENSG00000115970
chr2	43515992	43516278	2:43515992-43516278	ENSG00000264071
chr2	43542500	43542716	2:43542500-43542716	ENSG00000264071,ENSG00000115970
chr2	43548477	43548690	2:43548477-43548690	ENSG00000264071
chr2	43577259	43577464	2:43577259-43577464	ENSG00000115970
chr2	43595599	43596616	2:43595599-43596616	ENSG00000264047,ENSG00000200924,ENSG00000143921,ENSG00000138075,ENSG00000229695,ENSG00000223658,ENSG00000207411,ENSG00000115970
chr2	43636770	43637881	2:43636770-43637881	ENSG00000264047,ENSG00000200924,ENSG00000143921,ENSG00000138075,ENSG00000229695,ENSG00000223658,ENSG00000152527,ENSG00000207411
chr2	43773799	43774711	2:43773799-43774711	ENSG00000264047,ENSG00000200924,ENSG00000143921,ENSG00000138075,ENSG00000138036,ENSG00000252490,ENSG00000229695,ENSG00000223658,ENSG00000207411
chr2	43877847	43878337	2:43877847-43878337	ENSG00000264047,ENSG00000200924,ENSG00000143921,ENSG00000138075,ENSG00000229695,ENSG00000223658
chr2	43995593	43996639	2:43995593-43996639	ENSG00000288707,ENSG00000264047,ENSG00000138095
chr2	44005412	44005640	2:44005412-44005640	ENSG00000288707,ENSG00000138095
chr2	44044295	44044759	2:44044295-44044759	ENSG00000219391,ENSG00000252599,ENSG00000226972,ENSG00000138079,ENSG00000278957,ENSG00000264047,ENSG00000143921,ENSG00000138075
chr2	44087146	44087681	2:44087146-44087681	ENSG00000219391,ENSG00000252599,ENSG00000224637,ENSG00000273106,ENSG00000138032,ENSG00000285542,ENSG00000226972,ENSG00000138079
chr2	44100172	44100857	2:44100172-44100857	ENSG00000219391,ENSG00000252599,ENSG00000226972,ENSG00000138079
chr2	44167914	44169733	2:44167914-44169733	ENSG00000252599,ENSG00000224637,ENSG00000273106,ENSG00000138032,ENSG00000285542,ENSG00000226972,ENSG00000138079
chr2	44176383	44176661	2:44176383-44176661	ENSG00000252599,ENSG00000224637,ENSG00000273106,ENSG00000138032,ENSG00000285542,ENSG00000138079
chr2	44183636	44184613	2:44183636-44184613	ENSG00000219391,ENSG00000252599,ENSG00000224637,ENSG00000273106,ENSG00000138032,ENSG00000285542,ENSG00000226972,ENSG00000138079,ENSG00000231054,ENSG00000286728,ENSG00000264047
chr2	44237156	44237772	2:44237156-44237772	ENSG00000219391,ENSG00000252599,ENSG00000138032,ENSG00000226972,ENSG00000138079
chr2	44244190	44244504	2:44244190-44244504	ENSG00000219391,ENSG00000252599,ENSG00000226972,ENSG00000138079
chr2	44361190	44362848	2:44361190-44362848	ENSG00000138079,ENSG00000138078,ENSG00000143919
chr2	44432000	44432445	2:44432000-44432445	ENSG00000170577,ENSG00000231156,ENSG00000231054,ENSG00000286728
chr2	44479287	44479856	2:44479287-44479856	ENSG00000219391,ENSG00000226972,ENSG00000138079,ENSG00000259439,ENSG00000278957,ENSG00000274520,ENSG00000277311,ENSG00000276229,ENSG00000277809,ENSG00000276048,ENSG00000274547,ENSG00000276670,ENSG00000236502,ENSG00000138083,ENSG00000225156,ENSG00000231848,ENSG00000170577,ENSG00000231156,ENSG00000205054,ENSG00000231054,ENSG00000286728,ENSG00000286519
chr2	44588098	44588319	2:44588098-44588319	-
chr2	44753369	44753965	2:44753369-44753965	ENSG00000278957,ENSG00000274520,ENSG00000277311,ENSG00000231848,ENSG00000170577,ENSG00000231156,ENSG00000205054,ENSG00000231054,ENSG00000286728,ENSG00000286519,ENSG00000143921
chr2	44941607	44941813	2:44941607-44941813	ENSG00000259439,ENSG00000278957,ENSG00000274520,ENSG00000277311,ENSG00000276229,ENSG00000277809,ENSG00000276048,ENSG00000274547,ENSG00000276670,ENSG00000236502,ENSG00000138083,ENSG00000225156,ENSG00000231848,ENSG00000170577,ENSG00000231156
chr2	44955619	44956027	2:44955619-44956027	ENSG00000259439,ENSG00000278957,ENSG00000274520,ENSG00000277311,ENSG00000276229,ENSG00000277809,ENSG00000276048,ENSG00000274547,ENSG00000276670,ENSG00000236502,ENSG00000138083,ENSG00000225156,ENSG00000231848,ENSG00000170577,ENSG00000231156,ENSG00000205054,ENSG00000231054,ENSG00000286728,ENSG00000286519
chr2	45567578	45568505	2:45567578-45568505	ENSG00000231848,ENSG00000170577,ENSG00000231156,ENSG00000205054,ENSG00000231054,ENSG00000286728,ENSG00000286519,ENSG00000068784,ENSG00000239396
chr2	45587701	45588586	2:45587701-45588586	ENSG00000231848,ENSG00000170577,ENSG00000231156,ENSG00000205054,ENSG00000231054,ENSG00000286728,ENSG00000286519
chr2	45610498	45611566	2:45610498-45611566	ENSG00000231848,ENSG00000170577,ENSG00000231156,ENSG00000205054,ENSG00000231054,ENSG00000286728,ENSG00000286519,ENSG00000068784
chr2	45637286	45637923	2:45637286-45637923	ENSG00000231848,ENSG00000170577,ENSG00000231156,ENSG00000205054,ENSG00000231054,ENSG00000286728,ENSG00000286519,ENSG00000228481
chr2	45643411	45644109	2:45643411-45644109	ENSG00000231848,ENSG00000170577,ENSG00000205054,ENSG00000231054,ENSG00000286728,ENSG00000286519,ENSG00000171132,ENSG00000228481,ENSG00000233829
chr2	45650106	45651648	2:45650106-45651648	ENSG00000171132,ENSG00000228481
chr2	45651967	45652172	2:45651967-45652172	ENSG00000171132,ENSG00000228481
chr2	45699413	45700226	2:45699413-45700226	ENSG00000171132,ENSG00000228481
chr2	45723097	45723348	2:45723097-45723348	ENSG00000228481
chr2	45724538	45725081	2:45724538-45725081	ENSG00000228481
chr2	45778522	45778897	2:45778522-45778897	ENSG00000171132,ENSG00000228481
chr2	45843324	45843610	2:45843324-45843610	-
chr2	45845214	45845420	2:45845214-45845420	-
chr2	45860560	45861046	2:45860560-45861046	-
chr2	45890819	45891178	2:45890819-45891178	ENSG00000205054,ENSG00000228481
chr2	45951305	45951806	2:45951305-45951806	ENSG00000231848,ENSG00000170577,ENSG00000231156,ENSG00000205054,ENSG00000231054,ENSG00000286728,ENSG00000228481,ENSG00000233829
chr2	45993348	45993570	2:45993348-45993570	ENSG00000233829
chr2	46062978	46063248	2:46062978-46063248	ENSG00000233829,ENSG00000232696,ENSG00000233335,ENSG00000278764
chr2	46144257	46144937	2:46144257-46144937	ENSG00000205054,ENSG00000231054,ENSG00000286728,ENSG00000286519,ENSG00000171132,ENSG00000233829,ENSG00000232696,ENSG00000231336,ENSG00000233335,ENSG00000278764,ENSG00000228100
chr2	46177431	46177947	2:46177431-46177947	ENSG00000232696,ENSG00000231336,ENSG00000233335,ENSG00000278764
chr2	46179007	46179611	2:46179007-46179611	ENSG00000205054,ENSG00000286519,ENSG00000233829,ENSG00000232696,ENSG00000231336,ENSG00000233335,ENSG00000278764,ENSG00000228100
chr2	46187196	46187541	2:46187196-46187541	ENSG00000232696,ENSG00000231336,ENSG00000233335,ENSG00000278764
chr2	46229636	46230475	2:46229636-46230475	ENSG00000233335,ENSG00000278764
chr2	46296752	46298149	2:46296752-46298149	ENSG00000233829,ENSG00000232696,ENSG00000233335,ENSG00000278764,ENSG00000116016,ENSG00000228100
chr2	46298774	46299062	2:46298774-46299062	ENSG00000233335,ENSG00000278764,ENSG00000116016
chr2	46351559	46352241	2:46351559-46352241	ENSG00000233829,ENSG00000232696,ENSG00000233335,ENSG00000278764,ENSG00000116016,ENSG00000228100
chr2	46369685	46370328	2:46369685-46370328	ENSG00000233829,ENSG00000232696,ENSG00000233335,ENSG00000278764,ENSG00000116016,ENSG00000228100,ENSG00000284608,ENSG00000253515,ENSG00000241791
chr2	46439417	46440199	2:46439417-46440199	ENSG00000233829,ENSG00000232696,ENSG00000228100,ENSG00000187600,ENSG00000284608,ENSG00000253515,ENSG00000241791,ENSG00000279254,ENSG00000228925
chr2	46461341	46461789	2:46461341-46461789	ENSG00000233829,ENSG00000228100,ENSG00000241791,ENSG00000250116,ENSG00000228925
chr2	46477356	46477744	2:46477356-46477744	ENSG00000284701,ENSG00000250116,ENSG00000279254,ENSG00000228925
chr2	46493547	46493755	2:46493547-46493755	ENSG00000250116
chr2	46499865	46500529	2:46499865-46500529	ENSG00000250565,ENSG00000119729,ENSG00000250116,ENSG00000151665,ENSG00000119878,ENSG00000228925
chr2	46506208	46506715	2:46506208-46506715	-
chr2	46535243	46535916	2:46535243-46535916	ENSG00000250565,ENSG00000119729,ENSG00000250116
chr2	46541906	46543071	2:46541906-46543071	ENSG00000250565,ENSG00000119729,ENSG00000250116,ENSG00000151665,ENSG00000119878
chr2	46544079	46544279	2:46544079-46544279	ENSG00000250565,ENSG00000119729
chr2	46545213	46545605	2:46545213-46545605	ENSG00000250565,ENSG00000119729
chr2	46569092	46569642	2:46569092-46569642	ENSG00000250565,ENSG00000119729,ENSG00000250116,ENSG00000151665,ENSG00000119878,ENSG00000279254,ENSG00000228925
chr2	46616244	46617467	2:46616244-46617467	ENSG00000250565,ENSG00000119729,ENSG00000250116,ENSG00000151665,ENSG00000119878,ENSG00000279254,ENSG00000228925
chr2	46634874	46635390	2:46634874-46635390	ENSG00000250116,ENSG00000151665,ENSG00000119878,ENSG00000279254,ENSG00000228925
chr2	46698597	46699739	2:46698597-46699739	ENSG00000279254,ENSG00000222005,ENSG00000171150,ENSG00000228925
chr2	46747368	46747727	2:46747368-46747727	ENSG00000279254,ENSG00000171150,ENSG00000228925
chr2	46858460	46858752	2:46858460-46858752	ENSG00000279254,ENSG00000222005,ENSG00000239332,ENSG00000226548,ENSG00000228925
chr2	46876455	46876706	2:46876455-46876706	ENSG00000279254,ENSG00000228925
chr2	46915342	46916418	2:46915342-46916418	ENSG00000228925,ENSG00000180398,ENSG00000068724,ENSG00000272814,ENSG00000226087
chr2	46940729	46942610	2:46940729-46942610	ENSG00000180398,ENSG00000068724,ENSG00000272814
chr2	46967177	46967482	2:46967177-46967482	ENSG00000068724,ENSG00000272814
chr2	46978715	46979065	2:46978715-46979065	ENSG00000068724,ENSG00000272814
chr2	46979603	46980139	2:46979603-46980139	ENSG00000228925,ENSG00000180398,ENSG00000068724,ENSG00000272814,ENSG00000233845,ENSG00000234690,ENSG00000226087,ENSG00000236824,ENSG00000119888,ENSG00000222685
chr2	46985107	46985780	2:46985107-46985780	ENSG00000068724,ENSG00000233845,ENSG00000226087
chr2	46986926	46987596	2:46986926-46987596	ENSG00000068724,ENSG00000272814,ENSG00000233845,ENSG00000273269,ENSG00000143933,ENSG00000234690,ENSG00000226087,ENSG00000222685
chr2	47071397	47071792	2:47071397-47071792	ENSG00000233845,ENSG00000225187,ENSG00000226087
chr2	47155489	47156062	2:47155489-47156062	ENSG00000233845,ENSG00000239605,ENSG00000273269,ENSG00000143933,ENSG00000226087
chr2	47175472	47177208	2:47175472-47177208	ENSG00000233845,ENSG00000273269,ENSG00000143933,ENSG00000226087
chr2	47272107	47272697	2:47272107-47272697	ENSG00000233845,ENSG00000273269,ENSG00000143933,ENSG00000234690,ENSG00000226087
chr2	47323070	47323446	2:47323070-47323446	ENSG00000228925,ENSG00000233845,ENSG00000234690,ENSG00000226087,ENSG00000236824,ENSG00000119888,ENSG00000222685,ENSG00000207923
chr2	47388250	47388507	2:47388250-47388507	ENSG00000234690,ENSG00000236824,ENSG00000119888,ENSG00000222685,ENSG00000207923,ENSG00000277396
chr2	47402733	47403720	2:47402733-47403720	ENSG00000234690,ENSG00000236824,ENSG00000119888,ENSG00000222685,ENSG00000207923,ENSG00000277396,ENSG00000095002
chr2	47432952	47433755	2:47432952-47433755	ENSG00000119888,ENSG00000222685,ENSG00000207923,ENSG00000230979,ENSG00000224443,ENSG00000224058,ENSG00000235369
chr2	47487049	47487721	2:47487049-47487721	ENSG00000119888,ENSG00000222685,ENSG00000207923,ENSG00000095002,ENSG00000230979,ENSG00000224443,ENSG00000224058,ENSG00000235369,ENSG00000226473,ENSG00000275423,ENSG00000242441,ENSG00000279956,ENSG00000239995,ENSG00000138039
chr2	47501361	47501823	2:47501361-47501823	ENSG00000230979,ENSG00000224443,ENSG00000224058,ENSG00000226473,ENSG00000275423
chr2	47520859	47521757	2:47520859-47521757	ENSG00000222685,ENSG00000235760,ENSG00000230979,ENSG00000224443,ENSG00000224058,ENSG00000235369,ENSG00000226473,ENSG00000275423
chr2	47571037	47571688	2:47571037-47571688	ENSG00000184261,ENSG00000230979,ENSG00000224443,ENSG00000224058,ENSG00000275423
chr2	47752448	47752652	2:47752448-47752652	ENSG00000230979,ENSG00000224443,ENSG00000224058
chr2	47767997	47768240	2:47767997-47768240	ENSG00000234690,ENSG00000236824,ENSG00000119888,ENSG00000230979,ENSG00000116062,ENSG00000224443,ENSG00000224058,ENSG00000283502,ENSG00000235369,ENSG00000226473,ENSG00000275423
chr2	47782546	47784198	2:47782546-47784198	ENSG00000230979,ENSG00000116062,ENSG00000224058,ENSG00000283502,ENSG00000235369
chr2	47857933	47858218	2:47857933-47858218	ENSG00000235369,ENSG00000226473,ENSG00000275423
chr2	47862683	47863213	2:47862683-47863213	ENSG00000138081,ENSG00000235369,ENSG00000226473,ENSG00000275423
chr2	47888482	47889174	2:47888482-47889174	ENSG00000138081,ENSG00000235369,ENSG00000236549,ENSG00000233230,ENSG00000226473,ENSG00000275423,ENSG00000239995
chr2	47905111	47907159	2:47905111-47907159	ENSG00000138081,ENSG00000235369,ENSG00000233230,ENSG00000226473,ENSG00000275423
chr2	48106490	48106943	2:48106490-48106943	ENSG00000138081,ENSG00000235369,ENSG00000233230,ENSG00000230773,ENSG00000226473,ENSG00000275423,ENSG00000202227
chr2	48111281	48112235	2:48111281-48112235	ENSG00000230773,ENSG00000226473,ENSG00000275423
chr2	48146076	48147016	2:48146076-48147016	ENSG00000230979,ENSG00000235369,ENSG00000230773,ENSG00000226473,ENSG00000275423,ENSG00000201010,ENSG00000202227,ENSG00000242441,ENSG00000279956,ENSG00000239995,ENSG00000138039,ENSG00000232285,ENSG00000282890,ENSG00000170820
chr2	48227793	48228661	2:48227793-48228661	ENSG00000230773,ENSG00000226473,ENSG00000275423,ENSG00000201010,ENSG00000202227,ENSG00000242441,ENSG00000279956,ENSG00000239995,ENSG00000138039,ENSG00000232285,ENSG00000282890
chr2	48308336	48308531	2:48308336-48308531	ENSG00000230773,ENSG00000170802
chr2	48313781	48316047	2:48313781-48316047	ENSG00000230773,ENSG00000226473,ENSG00000170802
chr2	48328383	48328600	2:48328383-48328600	-
chr2	48343848	48344654	2:48343848-48344654	ENSG00000235369,ENSG00000230773,ENSG00000226473,ENSG00000275423,ENSG00000170802,ENSG00000251889,ENSG00000202227,ENSG00000242441,ENSG00000279956,ENSG00000239995,ENSG00000138039,ENSG00000282890
chr2	48356846	48357532	2:48356846-48357532	ENSG00000226473,ENSG00000170802,ENSG00000251889,ENSG00000202227,ENSG00000239995
chr2	48362442	48362908	2:48362442-48362908	ENSG00000202227,ENSG00000242441
chr2	48415261	48415459	2:48415261-48415459	-
chr2	48420570	48421039	2:48420570-48421039	ENSG00000235369,ENSG00000230773,ENSG00000226473,ENSG00000275423,ENSG00000201010,ENSG00000202227,ENSG00000242441,ENSG00000279956,ENSG00000239995,ENSG00000138039,ENSG00000232285,ENSG00000282890
chr2	48440215	48441196	2:48440215-48441196	ENSG00000272663,ENSG00000162869,ENSG00000202227,ENSG00000242441,ENSG00000239995
chr2	48448427	48449242	2:48448427-48449242	ENSG00000272663,ENSG00000162869,ENSG00000202227
chr2	48529840	48530638	2:48529840-48530638	ENSG00000202227,ENSG00000243244,ENSG00000068781,ENSG00000242441,ENSG00000279956,ENSG00000239995,ENSG00000138039,ENSG00000232285,ENSG00000282890
chr2	48555567	48556068	2:48555567-48556068	ENSG00000202227,ENSG00000068781,ENSG00000242441,ENSG00000279956,ENSG00000239995,ENSG00000138039,ENSG00000232285,ENSG00000282890
chr2	48556482	48557301	2:48556482-48557301	ENSG00000202227,ENSG00000068781,ENSG00000242441,ENSG00000279956,ENSG00000239995,ENSG00000138039,ENSG00000282890
chr2	48946448	48947040	2:48946448-48947040	ENSG00000242441,ENSG00000279956,ENSG00000239995,ENSG00000138039,ENSG00000232285,ENSG00000282890,ENSG00000214602,ENSG00000170820,ENSG00000212036,ENSG00000282998,ENSG00000206915,ENSG00000282828,ENSG00000285548,ENSG00000230327,ENSG00000283058,ENSG00000216191,ENSG00000238165,ENSG00000286412,ENSG00000231918,ENSG00000287867
chr2	49229709	49230001	2:49229709-49230001	-
chr2	49832055	49832828	2:49832055-49832828	ENSG00000279956,ENSG00000239995,ENSG00000138039,ENSG00000232285,ENSG00000282890,ENSG00000170820,ENSG00000212036,ENSG00000282998,ENSG00000206915,ENSG00000282828,ENSG00000234253,ENSG00000212580,ENSG00000285548,ENSG00000230327,ENSG00000283058,ENSG00000216191,ENSG00000238165,ENSG00000286412,ENSG00000231918,ENSG00000287867,ENSG00000224344,ENSG00000223710,ENSG00000230840,ENSG00000226366,ENSG00000287344,ENSG00000236538,ENSG00000202195
chr2	49847093	49847357	2:49847093-49847357	ENSG00000242441,ENSG00000279956,ENSG00000239995,ENSG00000138039,ENSG00000232285,ENSG00000282890,ENSG00000214602,ENSG00000170820,ENSG00000212036,ENSG00000282998,ENSG00000206915,ENSG00000282828,ENSG00000234253,ENSG00000212580,ENSG00000285548,ENSG00000230327,ENSG00000283058,ENSG00000216191,ENSG00000238165,ENSG00000286412,ENSG00000231918,ENSG00000287867,ENSG00000224344,ENSG00000223710,ENSG00000230840,ENSG00000226366,ENSG00000287344,ENSG00000236538,ENSG00000202195
chr2	49940710	49941223	2:49940710-49941223	ENSG00000279956,ENSG00000138039,ENSG00000232285,ENSG00000282890,ENSG00000170820,ENSG00000212036,ENSG00000282998,ENSG00000206915,ENSG00000282828,ENSG00000234253,ENSG00000212580,ENSG00000285548,ENSG00000230327,ENSG00000283058,ENSG00000216191,ENSG00000238165,ENSG00000286412,ENSG00000231918,ENSG00000287867,ENSG00000224344,ENSG00000223710,ENSG00000230840,ENSG00000226366,ENSG00000287344,ENSG00000236538,ENSG00000202195
chr2	49943757	49944486	2:49943757-49944486	ENSG00000279956,ENSG00000232285,ENSG00000170820,ENSG00000212036,ENSG00000282998,ENSG00000206915,ENSG00000282828,ENSG00000234253,ENSG00000212580,ENSG00000285548,ENSG00000230327,ENSG00000283058,ENSG00000216191,ENSG00000238165,ENSG00000286412,ENSG00000231918,ENSG00000287867,ENSG00000224344,ENSG00000223710,ENSG00000230840,ENSG00000226366,ENSG00000287344,ENSG00000236538,ENSG00000202195
chr2	49973914	49974515	2:49973914-49974515	ENSG00000232285,ENSG00000170820,ENSG00000212036,ENSG00000282998,ENSG00000206915,ENSG00000282828,ENSG00000234253,ENSG00000212580,ENSG00000179915,ENSG00000285548,ENSG00000230327,ENSG00000283058,ENSG00000216191,ENSG00000238165,ENSG00000286412,ENSG00000231918,ENSG00000287867,ENSG00000224344,ENSG00000223710,ENSG00000230840,ENSG00000226366,ENSG00000287344,ENSG00000236538
chr2	50144165	50144539	2:50144165-50144539	ENSG00000242441,ENSG00000279956,ENSG00000239995,ENSG00000138039,ENSG00000232285,ENSG00000282890,ENSG00000214602,ENSG00000170820,ENSG00000212036,ENSG00000282998,ENSG00000206915,ENSG00000282828,ENSG00000234253,ENSG00000212580,ENSG00000285548,ENSG00000230327,ENSG00000283058,ENSG00000216191,ENSG00000238165,ENSG00000286412,ENSG00000231918,ENSG00000287867,ENSG00000224344,ENSG00000223710,ENSG00000230840,ENSG00000226366,ENSG00000287344,ENSG00000236538,ENSG00000202195,ENSG00000225444,ENSG00000225842,ENSG00000236837,ENSG00000204993
chr2	50490625	50491766	2:50490625-50491766	ENSG00000282828,ENSG00000179915,ENSG00000285548,ENSG00000230327,ENSG00000283058,ENSG00000216191,ENSG00000238165,ENSG00000286412,ENSG00000231918,ENSG00000287867,ENSG00000224344,ENSG00000223710,ENSG00000230840,ENSG00000226366,ENSG00000287344,ENSG00000236538,ENSG00000202195,ENSG00000225444,ENSG00000225842,ENSG00000236837,ENSG00000204993,ENSG00000264975
chr2	50492373	50492971	2:50492373-50492971	ENSG00000282828,ENSG00000179915,ENSG00000285548,ENSG00000230327,ENSG00000283058,ENSG00000216191,ENSG00000238165,ENSG00000286412,ENSG00000231918,ENSG00000287867,ENSG00000224344,ENSG00000223710,ENSG00000230840,ENSG00000226366,ENSG00000287344,ENSG00000236538,ENSG00000202195,ENSG00000225444,ENSG00000225842,ENSG00000236837,ENSG00000204993,ENSG00000264975
chr2	53587062	53587621	2:53587062-53587621	ENSG00000287867,ENSG00000224344,ENSG00000223710,ENSG00000230840,ENSG00000226366,ENSG00000287344,ENSG00000236538,ENSG00000202195,ENSG00000225444,ENSG00000225842,ENSG00000236837,ENSG00000204993,ENSG00000233083,ENSG00000264975,ENSG00000228033,ENSG00000232604,ENSG00000232668,ENSG00000251942,ENSG00000223897,ENSG00000207456,ENSG00000265452
chr2	53767481	53768329	2:53767481-53768329	ENSG00000287867,ENSG00000230840,ENSG00000226366,ENSG00000287344,ENSG00000236538,ENSG00000202195,ENSG00000225444,ENSG00000225842,ENSG00000236837,ENSG00000204993,ENSG00000233083,ENSG00000264975,ENSG00000228033,ENSG00000232604,ENSG00000232668,ENSG00000251942,ENSG00000223897,ENSG00000115239,ENSG00000143942,ENSG00000068912,ENSG00000265452,ENSG00000119737
chr2	53786428	53787487	2:53786428-53787487	ENSG00000224344,ENSG00000223710,ENSG00000287344,ENSG00000236538,ENSG00000202195,ENSG00000225444,ENSG00000225842,ENSG00000236837,ENSG00000204993,ENSG00000233083,ENSG00000264975,ENSG00000228033,ENSG00000232604,ENSG00000232668,ENSG00000251942,ENSG00000223897,ENSG00000115239,ENSG00000143942,ENSG00000068912,ENSG00000265452,ENSG00000119737
chr2	53913790	53914022	2:53913790-53914022	ENSG00000202195,ENSG00000225444,ENSG00000225842,ENSG00000236837,ENSG00000233083,ENSG00000264975,ENSG00000228033,ENSG00000232604,ENSG00000232668,ENSG00000265452,ENSG00000119737,ENSG00000068878
chr2	53970256	53971523	2:53970256-53971523	ENSG00000225444,ENSG00000225842,ENSG00000204993,ENSG00000228033,ENSG00000232604,ENSG00000232668,ENSG00000265452,ENSG00000119737,ENSG00000068878,ENSG00000170634,ENSG00000235937,ENSG00000241114,ENSG00000272156
chr2	53994035	53995334	2:53994035-53995334	ENSG00000224344,ENSG00000230840,ENSG00000226366,ENSG00000287344,ENSG00000236538,ENSG00000202195,ENSG00000225444,ENSG00000225842,ENSG00000236837,ENSG00000204993,ENSG00000233083,ENSG00000264975,ENSG00000228033,ENSG00000232604,ENSG00000232668,ENSG00000251942,ENSG00000223897,ENSG00000265452,ENSG00000119737,ENSG00000068878,ENSG00000170634,ENSG00000235937,ENSG00000241114,ENSG00000272156,ENSG00000252934,ENSG00000285519,ENSG00000115380,ENSG00000211520
chr2	54041057	54041681	2:54041057-54041681	ENSG00000223710,ENSG00000230840,ENSG00000226366,ENSG00000236538,ENSG00000202195,ENSG00000225444,ENSG00000225842,ENSG00000236837,ENSG00000204993,ENSG00000233083,ENSG00000264975,ENSG00000228033,ENSG00000232604,ENSG00000232668,ENSG00000251942,ENSG00000223897,ENSG00000265452,ENSG00000119737,ENSG00000235937,ENSG00000233266,ENSG00000241114,ENSG00000272156,ENSG00000252934,ENSG00000231334,ENSG00000285519
chr2	54046975	54047363	2:54046975-54047363	ENSG00000223710,ENSG00000230840,ENSG00000226366,ENSG00000236538,ENSG00000225842,ENSG00000236837,ENSG00000264975,ENSG00000232668,ENSG00000251942,ENSG00000265452,ENSG00000119737,ENSG00000235937,ENSG00000233266,ENSG00000241114,ENSG00000272156
chr2	54048239	54048854	2:54048239-54048854	ENSG00000223710,ENSG00000230840,ENSG00000226366,ENSG00000287344,ENSG00000236538,ENSG00000225842,ENSG00000236837,ENSG00000204993,ENSG00000233083,ENSG00000264975,ENSG00000232604,ENSG00000232668,ENSG00000251942,ENSG00000265452,ENSG00000119737,ENSG00000235937,ENSG00000233266,ENSG00000241114,ENSG00000272156,ENSG00000252934
chr2	54103832	54104110	2:54103832-54104110	ENSG00000265452,ENSG00000119737,ENSG00000241114,ENSG00000272156,ENSG00000252934
chr2	54107089	54107358	2:54107089-54107358	ENSG00000241114,ENSG00000272156,ENSG00000252934
chr2	54115248	54116147	2:54115248-54116147	ENSG00000225842,ENSG00000236837,ENSG00000204993,ENSG00000264975,ENSG00000228033,ENSG00000232604,ENSG00000232668,ENSG00000119737,ENSG00000170634,ENSG00000241114,ENSG00000272156,ENSG00000252934,ENSG00000285519
chr2	54272035	54272506	2:54272035-54272506	ENSG00000202195,ENSG00000232668,ENSG00000252934,ENSG00000178021
chr2	54330291	54331188	2:54330291-54331188	ENSG00000204993,ENSG00000252934,ENSG00000178021,ENSG00000177994
chr2	54394432	54394935	2:54394432-54394935	ENSG00000230840,ENSG00000226366,ENSG00000202195,ENSG00000225444,ENSG00000225842,ENSG00000236837,ENSG00000233083,ENSG00000264975,ENSG00000228033,ENSG00000232604,ENSG00000232668,ENSG00000251942,ENSG00000252934,ENSG00000178021,ENSG00000285519
chr2	54421789	54422616	2:54421789-54422616	ENSG00000230840,ENSG00000226366,ENSG00000287344,ENSG00000236538,ENSG00000202195,ENSG00000225444,ENSG00000225842,ENSG00000236837,ENSG00000204993,ENSG00000233083,ENSG00000264975,ENSG00000228033,ENSG00000232604,ENSG00000232668,ENSG00000251942,ENSG00000223897,ENSG00000252934,ENSG00000178021,ENSG00000231334,ENSG00000285519,ENSG00000238619,ENSG00000115380,ENSG00000202344,ENSG00000272180,ENSG00000207548,ENSG00000207798,ENSG00000211520,ENSG00000229805,ENSG00000271894,ENSG00000199395
chr2	54429919	54430592	2:54429919-54430592	ENSG00000252934
chr2	54455893	54457143	2:54455893-54457143	ENSG00000115306
chr2	54522680	54523092	2:54522680-54523092	ENSG00000252934,ENSG00000115306,ENSG00000228108,ENSG00000237887,ENSG00000234943,ENSG00000238018
chr2	54557808	54559060	2:54557808-54559060	ENSG00000115306,ENSG00000228108,ENSG00000237887,ENSG00000234943
chr2	54560420	54560765	2:54560420-54560765	ENSG00000115306,ENSG00000228108,ENSG00000234943
chr2	54561973	54562193	2:54561973-54562193	ENSG00000115306,ENSG00000228108,ENSG00000234943
chr2	54569331	54569665	2:54569331-54569665	ENSG00000228108,ENSG00000234943
chr2	54571053	54571257	2:54571053-54571257	ENSG00000228108,ENSG00000234943
chr2	54574276	54575036	2:54574276-54575036	ENSG00000202195,ENSG00000225444,ENSG00000225842,ENSG00000236837,ENSG00000233083,ENSG00000264975,ENSG00000228033,ENSG00000232668,ENSG00000265452,ENSG00000252934,ENSG00000115306,ENSG00000228108,ENSG00000237887,ENSG00000234943,ENSG00000207798
chr2	54579876	54580408	2:54579876-54580408	ENSG00000225444,ENSG00000204993,ENSG00000233083,ENSG00000264975,ENSG00000232604,ENSG00000252934,ENSG00000228108,ENSG00000237887,ENSG00000234943,ENSG00000231334,ENSG00000207798
chr2	54585314	54585820	2:54585314-54585820	ENSG00000236837,ENSG00000228108,ENSG00000234943
chr2	54589494	54589862	2:54589494-54589862	ENSG00000228108,ENSG00000234943
chr2	54596421	54596972	2:54596421-54596972	ENSG00000228108,ENSG00000234943
chr2	54597393	54597997	2:54597393-54597997	ENSG00000228108,ENSG00000234943
chr2	54665557	54665766	2:54665557-54665766	ENSG00000115306,ENSG00000238018
chr2	54673508	54673729	2:54673508-54673729	ENSG00000238018
chr2	54708650	54709542	2:54708650-54709542	ENSG00000233083,ENSG00000252934,ENSG00000238018,ENSG00000231334,ENSG00000285519
chr2	54723146	54724100	2:54723146-54724100	ENSG00000225842,ENSG00000252934,ENSG00000238018,ENSG00000214595,ENSG00000231334,ENSG00000285519,ENSG00000252507,ENSG00000238619,ENSG00000115380,ENSG00000211520,ENSG00000229805
chr2	54838490	54838878	2:54838490-54838878	ENSG00000252934,ENSG00000231334,ENSG00000285519,ENSG00000252507
chr2	54903989	54904649	2:54903989-54904649	ENSG00000225842,ENSG00000214595,ENSG00000231334,ENSG00000285519,ENSG00000252507,ENSG00000200086,ENSG00000233594,ENSG00000238619,ENSG00000238493,ENSG00000115380,ENSG00000226702
chr2	54942290	54942788	2:54942290-54942788	ENSG00000236837,ENSG00000204993,ENSG00000264975,ENSG00000232668,ENSG00000214595,ENSG00000231334,ENSG00000285519,ENSG00000252507,ENSG00000233594,ENSG00000238619,ENSG00000238493,ENSG00000115380,ENSG00000202344,ENSG00000272180,ENSG00000226702,ENSG00000207548,ENSG00000207798,ENSG00000211520,ENSG00000229805,ENSG00000199395,ENSG00000271115
chr2	54955459	54955961	2:54955459-54955961	ENSG00000214595
chr2	54966224	54966494	2:54966224-54966494	ENSG00000214595,ENSG00000115310
chr2	54984603	54984841	2:54984603-54984841	ENSG00000115310
chr2	55000142	55000376	2:55000142-55000376	ENSG00000200086
chr2	55009690	55010679	2:55009690-55010679	ENSG00000252507,ENSG00000115310,ENSG00000200086,ENSG00000115380,ENSG00000202344,ENSG00000272180,ENSG00000207548
chr2	55049422	55050827	2:55049422-55050827	ENSG00000115310,ENSG00000200086,ENSG00000115380
chr2	55133464	55134337	2:55133464-55134337	ENSG00000115310,ENSG00000207548,ENSG00000207798,ENSG00000211520
chr2	55175547	55176032	2:55175547-55176032	ENSG00000285519,ENSG00000252507,ENSG00000233594,ENSG00000238619,ENSG00000238493
chr2	55223365	55223955	2:55223365-55223955	ENSG00000162994,ENSG00000203327,ENSG00000227799,ENSG00000143947,ENSG00000233594,ENSG00000238619,ENSG00000238493,ENSG00000207798,ENSG00000211520
chr2	55232055	55233349	2:55232055-55233349	ENSG00000162994,ENSG00000227799,ENSG00000143947,ENSG00000233594
chr2	55268855	55269707	2:55268855-55269707	ENSG00000162994,ENSG00000143947,ENSG00000085760,ENSG00000162997,ENSG00000240401,ENSG00000115355,ENSG00000233594,ENSG00000238619,ENSG00000238493,ENSG00000212175
chr2	55281896	55282897	2:55281896-55282897	ENSG00000085760,ENSG00000162997,ENSG00000240401,ENSG00000206964,ENSG00000115355,ENSG00000233594,ENSG00000238619,ENSG00000238493,ENSG00000239189,ENSG00000212175,ENSG00000202344,ENSG00000272180,ENSG00000207798
chr2	55302341	55302565	2:55302341-55302565	ENSG00000240401,ENSG00000115355
chr2	55419316	55420372	2:55419316-55420372	ENSG00000115355,ENSG00000233594,ENSG00000238619,ENSG00000238493,ENSG00000239189
chr2	55519059	55520088	2:55519059-55520088	ENSG00000115355,ENSG00000233594,ENSG00000238619,ENSG00000238493,ENSG00000239189,ENSG00000163001,ENSG00000275052,ENSG00000212175,ENSG00000272606,ENSG00000115380,ENSG00000202344,ENSG00000272180,ENSG00000226702,ENSG00000207548,ENSG00000207798,ENSG00000211520,ENSG00000229805,ENSG00000271894,ENSG00000199395,ENSG00000271115
chr2	55616610	55618927	2:55616610-55618927	ENSG00000233594,ENSG00000238619,ENSG00000238493,ENSG00000239189,ENSG00000275052,ENSG00000212175,ENSG00000272606,ENSG00000115380,ENSG00000202344,ENSG00000272180,ENSG00000226702,ENSG00000207548,ENSG00000207798,ENSG00000211520,ENSG00000229805,ENSG00000271894,ENSG00000199395,ENSG00000271115,ENSG00000285755
chr2	55650557	55651023	2:55650557-55651023	ENSG00000238619,ENSG00000212175,ENSG00000138035,ENSG00000115380,ENSG00000202344,ENSG00000272180,ENSG00000226702,ENSG00000207548,ENSG00000207798,ENSG00000211520,ENSG00000229805,ENSG00000271894,ENSG00000199395,ENSG00000270569
chr2	55693424	55694191	2:55693424-55694191	ENSG00000238619,ENSG00000238493,ENSG00000275052,ENSG00000212175,ENSG00000272606,ENSG00000138035,ENSG00000115380,ENSG00000202344,ENSG00000272180,ENSG00000226702,ENSG00000207548,ENSG00000207798,ENSG00000211520,ENSG00000229805,ENSG00000271894,ENSG00000199395,ENSG00000231570,ENSG00000271115,ENSG00000285755,ENSG00000270569,ENSG00000212168
chr2	56183710	56183970	2:56183710-56183970	ENSG00000202344,ENSG00000272180,ENSG00000226702,ENSG00000207548,ENSG00000207798,ENSG00000211520,ENSG00000229805,ENSG00000271894,ENSG00000233251,ENSG00000055813,ENSG00000199395,ENSG00000231570,ENSG00000271115,ENSG00000285755,ENSG00000270569,ENSG00000212168
chr2	57721026	57721226	2:57721026-57721226	ENSG00000229805,ENSG00000199395,ENSG00000271115,ENSG00000285755,ENSG00000270569,ENSG00000212168,ENSG00000225226,ENSG00000233723,ENSG00000231043,ENSG00000285673,ENSG00000222030
chr2	57759772	57760283	2:57759772-57760283	ENSG00000202344,ENSG00000272180,ENSG00000226702,ENSG00000207798,ENSG00000211520,ENSG00000229805,ENSG00000199395,ENSG00000231570,ENSG00000271115,ENSG00000285755,ENSG00000270569,ENSG00000212168,ENSG00000271615,ENSG00000233426,ENSG00000225226,ENSG00000233723,ENSG00000231043,ENSG00000285673,ENSG00000222030,ENSG00000271955,ENSG00000233891,ENSG00000231815,ENSG00000270447,ENSG00000200101,ENSG00000252726,ENSG00000286604
chr2	58023661	58024287	2:58023661-58024287	ENSG00000226702,ENSG00000229805,ENSG00000271115,ENSG00000285755,ENSG00000270569,ENSG00000212168,ENSG00000028116,ENSG00000287875,ENSG00000233426,ENSG00000225226,ENSG00000233723,ENSG00000231043,ENSG00000285673,ENSG00000222030,ENSG00000233891,ENSG00000270447
chr2	58046361	58047479	2:58046361-58047479	ENSG00000226702,ENSG00000271115,ENSG00000285755,ENSG00000270569,ENSG00000212168,ENSG00000028116,ENSG00000287875,ENSG00000225226,ENSG00000233723,ENSG00000231043
chr2	58064205	58064418	2:58064205-58064418	ENSG00000271115,ENSG00000285755,ENSG00000270569,ENSG00000212168,ENSG00000028116,ENSG00000287875,ENSG00000225226,ENSG00000233723,ENSG00000231043
chr2	58076040	58076275	2:58076040-58076275	ENSG00000271115,ENSG00000285755,ENSG00000270569,ENSG00000212168,ENSG00000225226,ENSG00000233723,ENSG00000231043,ENSG00000285673
chr2	58240726	58241688	2:58240726-58241688	ENSG00000285755,ENSG00000270569,ENSG00000212168,ENSG00000115392,ENSG00000273063,ENSG00000233426,ENSG00000225226,ENSG00000233723,ENSG00000231043
chr2	58569520	58570416	2:58569520-58570416	ENSG00000229805,ENSG00000199395,ENSG00000271115,ENSG00000285755,ENSG00000270569,ENSG00000212168,ENSG00000233426,ENSG00000225226,ENSG00000233723,ENSG00000231043,ENSG00000285673,ENSG00000222030,ENSG00000271955,ENSG00000233891,ENSG00000231815,ENSG00000270447,ENSG00000200101,ENSG00000252726,ENSG00000286604,ENSG00000285611
chr2	59314449	59314768	2:59314449-59314768	ENSG00000271115,ENSG00000285755,ENSG00000270569,ENSG00000285673,ENSG00000222030,ENSG00000271955,ENSG00000233891,ENSG00000231815,ENSG00000270447,ENSG00000200101,ENSG00000252726,ENSG00000286604,ENSG00000285611
chr2	60400717	60400916	2:60400717-60400916	ENSG00000271955,ENSG00000252726,ENSG00000285611,ENSG00000228590,ENSG00000287640,ENSG00000200807,ENSG00000266078
chr2	60439397	60439891	2:60439397-60439891	ENSG00000271955,ENSG00000233891,ENSG00000231815,ENSG00000270447,ENSG00000200101,ENSG00000252726,ENSG00000286604,ENSG00000285611,ENSG00000228590,ENSG00000287640,ENSG00000200807,ENSG00000266078,ENSG00000233953
chr2	60440174	60440373	2:60440174-60440373	ENSG00000271955,ENSG00000252726,ENSG00000286604,ENSG00000285611,ENSG00000228590,ENSG00000287640,ENSG00000200807,ENSG00000266078,ENSG00000233953
chr2	60481362	60481677	2:60481362-60481677	ENSG00000222030,ENSG00000271955,ENSG00000231815,ENSG00000270447,ENSG00000200101,ENSG00000252726,ENSG00000286604,ENSG00000285611,ENSG00000287640,ENSG00000200807,ENSG00000266078,ENSG00000119866,ENSG00000233953
chr2	60505927	60506462	2:60505927-60506462	ENSG00000271955,ENSG00000270447,ENSG00000200101,ENSG00000252726,ENSG00000286604,ENSG00000285611,ENSG00000287640,ENSG00000200807,ENSG00000266078,ENSG00000119866,ENSG00000233953
chr2	60549556	60550725	2:60549556-60550725	ENSG00000119866
chr2	60554068	60554492	2:60554068-60554492	ENSG00000119866
chr2	60554933	60555789	2:60554933-60555789	ENSG00000271955,ENSG00000286604,ENSG00000119866
chr2	60560914	60561155	2:60560914-60561155	ENSG00000285673,ENSG00000271955,ENSG00000200101,ENSG00000252726,ENSG00000285611,ENSG00000119866
chr2	60581513	60582230	2:60581513-60582230	ENSG00000233723,ENSG00000285673,ENSG00000222030,ENSG00000271955,ENSG00000233891,ENSG00000231815,ENSG00000270447,ENSG00000200101,ENSG00000252726,ENSG00000286604,ENSG00000285611,ENSG00000287640,ENSG00000200807,ENSG00000266078,ENSG00000119866,ENSG00000233953
chr2	60642275	60642519	2:60642275-60642519	ENSG00000222030,ENSG00000200101,ENSG00000285611,ENSG00000242158
chr2	60674564	60674990	2:60674564-60674990	ENSG00000285673,ENSG00000222030,ENSG00000271955,ENSG00000233891,ENSG00000231815,ENSG00000270447,ENSG00000200101,ENSG00000252726,ENSG00000286604,ENSG00000285611,ENSG00000242158,ENSG00000271134,ENSG00000252718
chr2	60707813	60708037	2:60707813-60708037	ENSG00000213495,ENSG00000252718
chr2	60735463	60736084	2:60735463-60736084	ENSG00000213495,ENSG00000252718,ENSG00000271707
chr2	60745285	60746144	2:60745285-60746144	ENSG00000286604,ENSG00000213495,ENSG00000252718,ENSG00000271707,ENSG00000115421
chr2	60755945	60757213	2:60755945-60757213	ENSG00000252718,ENSG00000115421
chr2	60796524	60797349	2:60796524-60797349	ENSG00000115421
chr2	60807072	60807478	2:60807072-60807478	ENSG00000241524
chr2	60819231	60820051	2:60819231-60820051	ENSG00000233891,ENSG00000252726,ENSG00000286604,ENSG00000252718,ENSG00000228414,ENSG00000241524,ENSG00000237024,ENSG00000162924,ENSG00000201076,ENSG00000274769
chr2	60840842	60841103	2:60840842-60841103	ENSG00000241524,ENSG00000237024
chr2	60867914	60868243	2:60867914-60868243	ENSG00000200101,ENSG00000286604,ENSG00000228414,ENSG00000241524,ENSG00000237024,ENSG00000162924,ENSG00000201076,ENSG00000274769
chr2	60880913	60881929	2:60880913-60881929	ENSG00000228414,ENSG00000241524,ENSG00000237024,ENSG00000162924,ENSG00000201076
chr2	60890141	60890404	2:60890141-60890404	ENSG00000228414,ENSG00000162924,ENSG00000201076
chr2	60899427	60899964	2:60899427-60899964	ENSG00000162924,ENSG00000201076
chr2	60906360	60906560	2:60906360-60906560	ENSG00000201076
chr2	60927089	60927740	2:60927089-60927740	ENSG00000201076,ENSG00000267520,ENSG00000237522,ENSG00000232713
chr2	60939580	60939915	2:60939580-60939915	ENSG00000267520,ENSG00000237522,ENSG00000232713
chr2	60948975	60949236	2:60948975-60949236	ENSG00000201076,ENSG00000267520,ENSG00000237522,ENSG00000232713,ENSG00000274769
chr2	60954083	60954610	2:60954083-60954610	ENSG00000271955,ENSG00000270447,ENSG00000200101,ENSG00000252726,ENSG00000285611,ENSG00000252718,ENSG00000241524,ENSG00000237024,ENSG00000201076,ENSG00000267520,ENSG00000237522,ENSG00000232713,ENSG00000274769,ENSG00000271146
chr2	60965156	60965736	2:60965156-60965736	ENSG00000285611,ENSG00000201076,ENSG00000237522,ENSG00000232713,ENSG00000274769
chr2	60992783	60993446	2:60992783-60993446	ENSG00000285611,ENSG00000213495,ENSG00000252718,ENSG00000241524,ENSG00000237024,ENSG00000201076,ENSG00000162927,ENSG00000222251,ENSG00000162928,ENSG00000274769,ENSG00000271146
chr2	60998659	60999375	2:60998659-60999375	ENSG00000213495,ENSG00000252718,ENSG00000162927,ENSG00000222251,ENSG00000162928,ENSG00000274769
chr2	61016989	61018472	2:61016989-61018472	ENSG00000162927,ENSG00000162928
chr2	61065470	61066397	2:61065470-61066397	ENSG00000162927,ENSG00000162928,ENSG00000162929,ENSG00000274769,ENSG00000212978,ENSG00000271889,ENSG00000271146
chr2	61144761	61145480	2:61144761-61145480	ENSG00000274769,ENSG00000212978,ENSG00000237651,ENSG00000271889,ENSG00000173209,ENSG00000271146
chr2	61176711	61178218	2:61176711-61178218	ENSG00000274769,ENSG00000212978,ENSG00000271889,ENSG00000173209,ENSG00000115464,ENSG00000271146
chr2	61193610	61194619	2:61193610-61194619	ENSG00000274769,ENSG00000271889,ENSG00000173209,ENSG00000115464,ENSG00000273302,ENSG00000271146
chr2	61327338	61327535	2:61327338-61327535	ENSG00000271146
chr2	61369081	61369407	2:61369081-61369407	ENSG00000274769,ENSG00000115464,ENSG00000271146,ENSG00000234624,ENSG00000206937,ENSG00000285857,ENSG00000271243,ENSG00000226884,ENSG00000206973
chr2	61426106	61426847	2:61426106-61426847	ENSG00000115464,ENSG00000271146,ENSG00000234624,ENSG00000206937,ENSG00000270820,ENSG00000082898,ENSG00000285857,ENSG00000271243,ENSG00000226884,ENSG00000206973
chr2	61439442	61439994	2:61439442-61439994	ENSG00000271146,ENSG00000234624,ENSG00000206937,ENSG00000270820,ENSG00000285857,ENSG00000271243,ENSG00000226884,ENSG00000206973
chr2	61450237	61450536	2:61450237-61450536	ENSG00000271146,ENSG00000234624,ENSG00000206937,ENSG00000270820,ENSG00000285857,ENSG00000271243,ENSG00000226884
chr2	61464377	61464861	2:61464377-61464861	ENSG00000115464,ENSG00000271146,ENSG00000234624,ENSG00000206937,ENSG00000270820,ENSG00000285857,ENSG00000271243,ENSG00000206973
chr2	61470258	61472003	2:61470258-61472003	ENSG00000115464,ENSG00000271146,ENSG00000234624,ENSG00000206937,ENSG00000270820,ENSG00000082898,ENSG00000285857
chr2	61536383	61536987	2:61536383-61536987	ENSG00000082898,ENSG00000285857,ENSG00000271243,ENSG00000226884
chr2	61538013	61539048	2:61538013-61539048	ENSG00000082898,ENSG00000285857,ENSG00000271243,ENSG00000226884,ENSG00000206973
chr2	61663054	61663697	2:61663054-61663697	ENSG00000285857,ENSG00000271243,ENSG00000226884,ENSG00000206973,ENSG00000213486,ENSG00000229831
chr2	61670663	61671371	2:61670663-61671371	ENSG00000271243,ENSG00000226884,ENSG00000206973,ENSG00000213486,ENSG00000229831
chr2	61694490	61695226	2:61694490-61695226	ENSG00000271146,ENSG00000082898,ENSG00000285857,ENSG00000271243,ENSG00000226884,ENSG00000206973,ENSG00000213486,ENSG00000227361,ENSG00000229831,ENSG00000236498
chr2	61763878	61764782	2:61763878-61764782	ENSG00000271146,ENSG00000082898,ENSG00000285857,ENSG00000271243,ENSG00000226884,ENSG00000206973,ENSG00000213486,ENSG00000227361,ENSG00000229831,ENSG00000170264,ENSG00000236498
chr2	61793355	61793773	2:61793355-61793773	ENSG00000285857,ENSG00000271243,ENSG00000226884,ENSG00000206973,ENSG00000213486,ENSG00000227361,ENSG00000229831,ENSG00000236498
chr2	61853614	61855113	2:61853614-61855113	ENSG00000226884,ENSG00000227361,ENSG00000229831,ENSG00000170264,ENSG00000230702,ENSG00000277498,ENSG00000115484,ENSG00000236498,ENSG00000286360
chr2	61888124	61889145	2:61888124-61889145	ENSG00000229831,ENSG00000170264,ENSG00000230702,ENSG00000277498,ENSG00000115484,ENSG00000236498,ENSG00000286360,ENSG00000173163
chr2	61905378	61906132	2:61905378-61906132	ENSG00000226884,ENSG00000229831,ENSG00000115484,ENSG00000236498,ENSG00000286360,ENSG00000173163,ENSG00000278523,ENSG00000286524,ENSG00000237162
chr2	61917793	61918194	2:61917793-61918194	ENSG00000229831,ENSG00000173163,ENSG00000278523,ENSG00000271657
chr2	62039176	62039568	2:62039176-62039568	ENSG00000278523,ENSG00000229839,ENSG00000242735,ENSG00000271657
chr2	62115376	62115591	2:62115376-62115591	ENSG00000229839,ENSG00000242735,ENSG00000271657
chr2	62129753	62130128	2:62129753-62130128	ENSG00000229839,ENSG00000242735,ENSG00000271657
chr2	62195524	62196858	2:62195524-62196858	ENSG00000229839,ENSG00000242735,ENSG00000271657,ENSG00000170340,ENSG00000266097,ENSG00000239958,ENSG00000270335
chr2	62197371	62197739	2:62197371-62197739	ENSG00000229839,ENSG00000242735,ENSG00000271657,ENSG00000170340
chr2	62202175	62202649	2:62202175-62202649	ENSG00000229839,ENSG00000242735,ENSG00000271657,ENSG00000170340,ENSG00000266097
chr2	62208755	62209734	2:62208755-62209734	ENSG00000278523,ENSG00000229839,ENSG00000242735,ENSG00000271657,ENSG00000170340,ENSG00000266097,ENSG00000239958,ENSG00000270335,ENSG00000286524,ENSG00000226605,ENSG00000237162
chr2	62219350	62219794	2:62219350-62219794	ENSG00000271657,ENSG00000170340,ENSG00000239958
chr2	62222607	62223158	2:62222607-62223158	ENSG00000229839,ENSG00000242735,ENSG00000271657,ENSG00000170340,ENSG00000266097,ENSG00000239958,ENSG00000270335
chr2	62287884	62288271	2:62287884-62288271	ENSG00000229839,ENSG00000242735,ENSG00000271657,ENSG00000239958,ENSG00000270335,ENSG00000226605
chr2	62293569	62293876	2:62293569-62293876	ENSG00000271657,ENSG00000239958,ENSG00000270335
chr2	62304752	62305264	2:62304752-62305264	ENSG00000229839,ENSG00000242735,ENSG00000271657,ENSG00000239958,ENSG00000270335
chr2	62309556	62310074	2:62309556-62310074	ENSG00000239958,ENSG00000270335
chr2	62313949	62314338	2:62313949-62314338	ENSG00000229839,ENSG00000242735,ENSG00000271657,ENSG00000239958,ENSG00000270335
chr2	62332880	62333407	2:62332880-62333407	ENSG00000229839,ENSG00000242735,ENSG00000271657,ENSG00000239958,ENSG00000270335,ENSG00000286524,ENSG00000237162,ENSG00000242412
chr2	62414970	62415580	2:62414970-62415580	ENSG00000278523,ENSG00000271657,ENSG00000270335,ENSG00000232144,ENSG00000230595,ENSG00000286524,ENSG00000226605,ENSG00000237162
chr2	62456865	62457489	2:62456865-62457489	ENSG00000228541,ENSG00000241625,ENSG00000229503,ENSG00000226622,ENSG00000232144,ENSG00000230595,ENSG00000286524,ENSG00000226605,ENSG00000237162,ENSG00000270437,ENSG00000286480,ENSG00000232403,ENSG00000242412,ENSG00000279485
chr2	62475119	62476047	2:62475119-62476047	ENSG00000228541,ENSG00000241625,ENSG00000186889,ENSG00000233702,ENSG00000229503,ENSG00000226622,ENSG00000232144,ENSG00000230595,ENSG00000286524,ENSG00000226605,ENSG00000237162,ENSG00000270437,ENSG00000286480,ENSG00000232403,ENSG00000242412,ENSG00000283636,ENSG00000279485
chr2	62505680	62506550	2:62505680-62506550	ENSG00000241625,ENSG00000186889,ENSG00000233702,ENSG00000229503,ENSG00000226622,ENSG00000232144,ENSG00000230595,ENSG00000286524,ENSG00000226605,ENSG00000237162
chr2	62705078	62706199	2:62705078-62706199	ENSG00000241625,ENSG00000229503,ENSG00000226622,ENSG00000232144,ENSG00000230595,ENSG00000115504,ENSG00000252436,ENSG00000286524,ENSG00000226605,ENSG00000237162,ENSG00000286480,ENSG00000232403
chr2	62725337	62725631	2:62725337-62725631	ENSG00000229503,ENSG00000226622,ENSG00000232144,ENSG00000230595,ENSG00000252436,ENSG00000286524
chr2	62775291	62775507	2:62775291-62775507	ENSG00000229503,ENSG00000226622,ENSG00000232144,ENSG00000230595,ENSG00000286524,ENSG00000226605,ENSG00000237162
chr2	63047465	63047806	2:63047465-63047806	ENSG00000115504,ENSG00000237162,ENSG00000231609,ENSG00000115507,ENSG00000270437,ENSG00000286480,ENSG00000232403,ENSG00000242412
chr2	63050267	63050807	2:63050267-63050807	ENSG00000237162,ENSG00000231609,ENSG00000115507,ENSG00000270437,ENSG00000286480,ENSG00000232403,ENSG00000242412
chr2	63257489	63257930	2:63257489-63257930	ENSG00000286524,ENSG00000226605,ENSG00000237162,ENSG00000270437,ENSG00000286480,ENSG00000232403,ENSG00000242412,ENSG00000283636,ENSG00000233716,ENSG00000279485,ENSG00000228305,ENSG00000229920
chr2	63424757	63425075	2:63424757-63425075	ENSG00000226605,ENSG00000237162,ENSG00000270437,ENSG00000286480,ENSG00000232403,ENSG00000242412,ENSG00000143951,ENSG00000283636,ENSG00000279485,ENSG00000228305,ENSG00000229920
chr2	63588057	63589247	2:63588057-63589247	ENSG00000143951,ENSG00000279485,ENSG00000014641,ENSG00000228305,ENSG00000229920,ENSG00000234488
chr2	63722015	63722737	2:63722015-63722737	ENSG00000228305,ENSG00000229920,ENSG00000234488,ENSG00000228872,ENSG00000229221
chr2	63840427	63842229	2:63840427-63842229	ENSG00000229920,ENSG00000234488,ENSG00000229221,ENSG00000169764
chr2	63856133	63856706	2:63856133-63856706	ENSG00000228305,ENSG00000229920,ENSG00000234488,ENSG00000229221,ENSG00000169764
chr2	63861342	63861646	2:63861342-63861646	ENSG00000229920,ENSG00000234488,ENSG00000229221,ENSG00000169764
chr2	63865968	63866472	2:63865968-63866472	ENSG00000228305,ENSG00000229920,ENSG00000234488,ENSG00000229221,ENSG00000169764,ENSG00000251775
chr2	63875714	63876492	2:63875714-63876492	ENSG00000228305,ENSG00000229920,ENSG00000234488,ENSG00000229221,ENSG00000251775
chr2	64018709	64019731	2:64018709-64019731	ENSG00000228305,ENSG00000229920,ENSG00000234488,ENSG00000229221,ENSG00000143952,ENSG00000228079
chr2	64036269	64036628	2:64036269-64036628	ENSG00000228305,ENSG00000234488,ENSG00000143952,ENSG00000228079,ENSG00000238201,ENSG00000264297,ENSG00000283222,ENSG00000236148
chr2	64049679	64050132	2:64049679-64050132	ENSG00000228079,ENSG00000238012,ENSG00000238201,ENSG00000264297,ENSG00000283222,ENSG00000236148,ENSG00000223863
chr2	64143567	64144749	2:64143567-64144749	ENSG00000228079,ENSG00000197329,ENSG00000225889
chr2	64204266	64204608	2:64204266-64204608	ENSG00000230923,ENSG00000270354
chr2	64212414	64213147	2:64212414-64213147	ENSG00000228079,ENSG00000225889,ENSG00000230923,ENSG00000270354
chr2	64228136	64228631	2:64228136-64228631	ENSG00000228079,ENSG00000225889,ENSG00000230923
chr2	64277383	64277706	2:64277383-64277706	ENSG00000228079
chr2	64283618	64283969	2:64283618-64283969	ENSG00000228079,ENSG00000238201,ENSG00000264297,ENSG00000283222,ENSG00000236148
chr2	64295505	64295973	2:64295505-64295973	ENSG00000228079,ENSG00000238201,ENSG00000264297,ENSG00000283222,ENSG00000236148
chr2	64298073	64298437	2:64298073-64298437	ENSG00000228079,ENSG00000238201,ENSG00000264297,ENSG00000283222,ENSG00000236148
chr2	64325827	64326584	2:64325827-64326584	ENSG00000228079,ENSG00000197329,ENSG00000238012,ENSG00000238201,ENSG00000264297,ENSG00000283222,ENSG00000236148,ENSG00000223863,ENSG00000252414
chr2	64327853	64328163	2:64327853-64328163	ENSG00000238012,ENSG00000238201,ENSG00000264297,ENSG00000283222,ENSG00000236148
chr2	64453962	64454867	2:64453962-64454867	ENSG00000238201,ENSG00000264297,ENSG00000283222,ENSG00000236148,ENSG00000223935,ENSG00000237217,ENSG00000119862
chr2	64488116	64488579	2:64488116-64488579	ENSG00000238012,ENSG00000238201,ENSG00000264297,ENSG00000283222,ENSG00000236148,ENSG00000223863
chr2	64523919	64525046	2:64523919-64525046	ENSG00000238201,ENSG00000264297,ENSG00000283222,ENSG00000236148,ENSG00000260101,ENSG00000119844,ENSG00000283204,ENSG00000252414
chr2	64533129	64533617	2:64533129-64533617	ENSG00000260101,ENSG00000119844,ENSG00000283204,ENSG00000252414
chr2	64606895	64607514	2:64606895-64607514	ENSG00000252414,ENSG00000233694,ENSG00000227791
chr2	64609076	64609885	2:64609076-64609885	ENSG00000252414,ENSG00000233694
chr2	64636329	64637229	2:64636329-64637229	ENSG00000252414,ENSG00000226756,ENSG00000227791
chr2	64643339	64644843	2:64643339-64644843	ENSG00000252414,ENSG00000179833,ENSG00000226756,ENSG00000227791,ENSG00000234572
chr2	64653189	64654697	2:64653189-64654697	ENSG00000252414,ENSG00000179833,ENSG00000226756,ENSG00000227791,ENSG00000234572
chr2	64726980	64727597	2:64726980-64727597	ENSG00000227791
chr2	64730570	64731180	2:64730570-64731180	ENSG00000179833,ENSG00000227791
chr2	64750756	64751721	2:64750756-64751721	ENSG00000179833,ENSG00000227791,ENSG00000199964,ENSG00000234572
chr2	64766858	64767240	2:64766858-64767240	ENSG00000179833,ENSG00000227791
chr2	64767654	64768482	2:64767654-64768482	ENSG00000179833,ENSG00000227791,ENSG00000199964,ENSG00000234572
chr2	64819686	64820292	2:64819686-64820292	ENSG00000252414,ENSG00000227791,ENSG00000275588,ENSG00000199964,ENSG00000287123
chr2	64831386	64832184	2:64831386-64832184	ENSG00000227791,ENSG00000275588,ENSG00000199964,ENSG00000287123
chr2	64859457	64860165	2:64859457-64860165	ENSG00000252414,ENSG00000227791,ENSG00000287123,ENSG00000234572
chr2	64865201	64865886	2:64865201-64865886	ENSG00000236148,ENSG00000260101,ENSG00000119844,ENSG00000252414,ENSG00000226756,ENSG00000227791,ENSG00000234572,ENSG00000244534
chr2	64873429	64873889	2:64873429-64873889	ENSG00000238201,ENSG00000264297,ENSG00000283222,ENSG00000236148,ENSG00000260101,ENSG00000119844,ENSG00000252414,ENSG00000227791,ENSG00000234572,ENSG00000244534
chr2	64880984	64881651	2:64880984-64881651	ENSG00000238201,ENSG00000264297,ENSG00000283222,ENSG00000236148,ENSG00000252414,ENSG00000227791,ENSG00000244534,ENSG00000214533,ENSG00000280257
chr2	64917396	64918446	2:64917396-64918446	ENSG00000237638,ENSG00000244534,ENSG00000115902,ENSG00000252892,ENSG00000232613,ENSG00000272025,ENSG00000172974
chr2	64937819	64938164	2:64937819-64938164	ENSG00000244534
chr2	64939336	64939844	2:64939336-64939844	ENSG00000244534,ENSG00000252892,ENSG00000232613,ENSG00000272025
chr2	64946096	64946735	2:64946096-64946735	ENSG00000237638,ENSG00000244534,ENSG00000227394,ENSG00000115902,ENSG00000252892,ENSG00000232613,ENSG00000272025,ENSG00000172974,ENSG00000237979,ENSG00000214533
chr2	64969401	64969974	2:64969401-64969974	ENSG00000227394,ENSG00000252892
chr2	64988343	64990076	2:64988343-64990076	ENSG00000115902,ENSG00000252892
chr2	65018245	65018511	2:65018245-65018511	ENSG00000252892,ENSG00000232613
chr2	65031760	65031972	2:65031760-65031972	ENSG00000232613
chr2	65040599	65040909	2:65040599-65040909	ENSG00000237638,ENSG00000244534,ENSG00000115902,ENSG00000252892,ENSG00000232613,ENSG00000011523,ENSG00000272025,ENSG00000172974
chr2	65055803	65056968	2:65055803-65056968	ENSG00000237638,ENSG00000011523,ENSG00000272025,ENSG00000172974
chr2	65064821	65065171	2:65064821-65065171	ENSG00000237638,ENSG00000011523,ENSG00000272025,ENSG00000172974
chr2	65075996	65076500	2:65075996-65076500	ENSG00000011523,ENSG00000272025
chr2	65129732	65130895	2:65129732-65130895	ENSG00000138069,ENSG00000272025,ENSG00000172974
chr2	65187274	65187879	2:65187274-65187879	ENSG00000272025,ENSG00000273763,ENSG00000172974,ENSG00000237979,ENSG00000223739
chr2	65227182	65228605	2:65227182-65228605	ENSG00000272025,ENSG00000273763,ENSG00000172974,ENSG00000138071,ENSG00000234255,ENSG00000237979,ENSG00000223739,ENSG00000243029,ENSG00000251900
chr2	65300796	65301510	2:65300796-65301510	ENSG00000172974,ENSG00000198369,ENSG00000234255,ENSG00000237979,ENSG00000223739,ENSG00000243029,ENSG00000251900,ENSG00000235725,ENSG00000281920,ENSG00000214533,ENSG00000280257,ENSG00000227293,ENSG00000225815,ENSG00000264525
chr2	65320182	65320600	2:65320182-65320600	ENSG00000198369,ENSG00000234255,ENSG00000237979,ENSG00000223739,ENSG00000243029,ENSG00000251900,ENSG00000214533
chr2	65351772	65352315	2:65351772-65352315	ENSG00000198369,ENSG00000232693,ENSG00000234255,ENSG00000237979,ENSG00000223739,ENSG00000243029,ENSG00000251900,ENSG00000214533,ENSG00000227293
chr2	65382838	65383292	2:65382838-65383292	ENSG00000198369,ENSG00000232693,ENSG00000234255,ENSG00000237979,ENSG00000223739,ENSG00000243029,ENSG00000251900
chr2	65396727	65397575	2:65396727-65397575	ENSG00000232693,ENSG00000234255,ENSG00000237979,ENSG00000223739,ENSG00000243029,ENSG00000251900
chr2	65430598	65431941	2:65430598-65431941	ENSG00000198369,ENSG00000204929,ENSG00000234255,ENSG00000237979,ENSG00000223739,ENSG00000243029,ENSG00000251900
chr2	65432287	65432842	2:65432287-65432842	ENSG00000198369,ENSG00000204929,ENSG00000234255,ENSG00000237979,ENSG00000223739,ENSG00000243029
chr2	65435785	65436738	2:65435785-65436738	ENSG00000198369,ENSG00000204929,ENSG00000234255,ENSG00000237979,ENSG00000223739,ENSG00000243029,ENSG00000251900
chr2	65572956	65573386	2:65572956-65573386	ENSG00000272025,ENSG00000172974,ENSG00000234255,ENSG00000237979,ENSG00000223739,ENSG00000243029,ENSG00000251900,ENSG00000235725,ENSG00000281920,ENSG00000214533,ENSG00000280257,ENSG00000227293,ENSG00000225815,ENSG00000264525,ENSG00000232164
chr2	65600839	65601105	2:65600839-65601105	ENSG00000237979,ENSG00000223739,ENSG00000243029,ENSG00000235725,ENSG00000281920,ENSG00000214533,ENSG00000280257,ENSG00000227293,ENSG00000225815,ENSG00000264525,ENSG00000232164,ENSG00000224071,ENSG00000232688
chr2	66433347	66433649	2:66433347-66433649	ENSG00000227293,ENSG00000225815,ENSG00000264525,ENSG00000232164,ENSG00000226819,ENSG00000143995,ENSG00000230749
chr2	66434062	66434562	2:66434062-66434562	ENSG00000235725,ENSG00000227293,ENSG00000225815,ENSG00000264525,ENSG00000232164,ENSG00000226819,ENSG00000143995,ENSG00000230749,ENSG00000232046,ENSG00000237179,ENSG00000230525,ENSG00000232688
chr2	66434804	66435464	2:66434804-66435464	ENSG00000227293,ENSG00000225815,ENSG00000264525,ENSG00000232164,ENSG00000226819,ENSG00000143995,ENSG00000230749,ENSG00000232046,ENSG00000237179
chr2	66555621	66556077	2:66555621-66556077	ENSG00000214533,ENSG00000280257,ENSG00000227293,ENSG00000225815,ENSG00000264525,ENSG00000232164,ENSG00000232046,ENSG00000237179,ENSG00000224071,ENSG00000230355,ENSG00000230525,ENSG00000232688,ENSG00000223859,ENSG00000235885
chr2	66575775	66576432	2:66575775-66576432	ENSG00000235725,ENSG00000280257,ENSG00000227293,ENSG00000225815,ENSG00000264525,ENSG00000232164,ENSG00000226819,ENSG00000232046,ENSG00000237179,ENSG00000224071,ENSG00000230355,ENSG00000230525,ENSG00000232688,ENSG00000223859,ENSG00000235885
chr2	67384242	67384680	2:67384242-67384680	ENSG00000214533,ENSG00000280257,ENSG00000227293,ENSG00000225815,ENSG00000264525,ENSG00000232164,ENSG00000237179,ENSG00000224071,ENSG00000230355,ENSG00000230525,ENSG00000232688,ENSG00000223859,ENSG00000235885,ENSG00000236780,ENSG00000236605,ENSG00000143971,ENSG00000224173,ENSG00000235968
chr2	67397035	67398144	2:67397035-67398144	ENSG00000280257,ENSG00000227293,ENSG00000225815,ENSG00000264525,ENSG00000232164,ENSG00000237179,ENSG00000224071,ENSG00000230355,ENSG00000230525,ENSG00000232688,ENSG00000223859,ENSG00000235885,ENSG00000236780,ENSG00000236605,ENSG00000143971,ENSG00000224173,ENSG00000237013,ENSG00000235968
chr2	67616694	67617388	2:67616694-67617388	ENSG00000214533,ENSG00000280257,ENSG00000227293,ENSG00000225815,ENSG00000264525,ENSG00000232164,ENSG00000237179,ENSG00000224071,ENSG00000230355,ENSG00000230525,ENSG00000232688,ENSG00000223859,ENSG00000235885,ENSG00000236605,ENSG00000224173,ENSG00000286002,ENSG00000237013,ENSG00000235968
chr2	67650923	67651222	2:67650923-67651222	ENSG00000235725,ENSG00000227293,ENSG00000225815,ENSG00000264525,ENSG00000232164,ENSG00000237179,ENSG00000224071,ENSG00000230355,ENSG00000230525,ENSG00000232688,ENSG00000223859,ENSG00000235885,ENSG00000236605,ENSG00000224173,ENSG00000286002,ENSG00000237013,ENSG00000235968
chr2	67689003	67689932	2:67689003-67689932	ENSG00000214533,ENSG00000280257,ENSG00000227293,ENSG00000225815,ENSG00000264525,ENSG00000232164,ENSG00000237179,ENSG00000224071,ENSG00000230355,ENSG00000230525,ENSG00000232688,ENSG00000223859,ENSG00000235885,ENSG00000236605,ENSG00000224173,ENSG00000235495,ENSG00000286002,ENSG00000237013,ENSG00000235968
chr2	67694647	67695094	2:67694647-67695094	ENSG00000232164,ENSG00000230525,ENSG00000232688,ENSG00000223859,ENSG00000224173,ENSG00000286002
chr2	67840419	67840738	2:67840419-67840738	ENSG00000235725,ENSG00000214533,ENSG00000280257,ENSG00000227293,ENSG00000225815,ENSG00000264525,ENSG00000232164,ENSG00000237179,ENSG00000224071,ENSG00000230355,ENSG00000230525,ENSG00000232688,ENSG00000223859,ENSG00000235885,ENSG00000236605,ENSG00000224173,ENSG00000237013,ENSG00000235968
chr2	68062526	68063323	2:68062526-68063323	ENSG00000230355,ENSG00000235968,ENSG00000197223
chr2	68120977	68121745	2:68120977-68121745	ENSG00000273064,ENSG00000273275,ENSG00000221823,ENSG00000115946,ENSG00000273398,ENSG00000236259,ENSG00000243667,ENSG00000284932,ENSG00000235968
chr2	68157041	68158300	2:68157041-68158300	ENSG00000273064,ENSG00000273275,ENSG00000221823,ENSG00000115946,ENSG00000273398,ENSG00000243667
chr2	68190964	68191483	2:68190964-68191483	ENSG00000273064,ENSG00000273275,ENSG00000221823,ENSG00000115946,ENSG00000273398
chr2	68203578	68204096	2:68203578-68204096	ENSG00000273275,ENSG00000273398
chr2	68250997	68253166	2:68250997-68253166	ENSG00000273064,ENSG00000273275,ENSG00000221823,ENSG00000115946,ENSG00000273398,ENSG00000243667
chr2	68319076	68319918	2:68319076-68319918	ENSG00000119865,ENSG00000273398
chr2	68357860	68358239	2:68357860-68358239	ENSG00000203395,ENSG00000273398
chr2	68362088	68362438	2:68362088-68362438	ENSG00000115956,ENSG00000203395
chr2	68364851	68365477	2:68364851-68365477	ENSG00000115956,ENSG00000203395
chr2	68366026	68366511	2:68366026-68366511	ENSG00000115956,ENSG00000203395
chr2	68369106	68369339	2:68369106-68369339	ENSG00000115956,ENSG00000203395
chr2	68379177	68379962	2:68379177-68379962	ENSG00000214525,ENSG00000115956,ENSG00000203395,ENSG00000273398
chr2	68385418	68385946	2:68385418-68385946	ENSG00000169605,ENSG00000214525,ENSG00000115956,ENSG00000203395
chr2	68391185	68391403	2:68391185-68391403	ENSG00000115956
chr2	68403226	68403674	2:68403226-68403674	ENSG00000214525
chr2	68411500	68412060	2:68411500-68412060	-
chr2	68418059	68418940	2:68418059-68418940	-
chr2	68423874	68424568	2:68423874-68424568	ENSG00000266649,ENSG00000169605,ENSG00000214525,ENSG00000273398,ENSG00000235968
chr2	68427294	68427504	2:68427294-68427504	-
chr2	68441243	68442134	2:68441243-68442134	ENSG00000214525,ENSG00000229462,ENSG00000273275,ENSG00000273398
chr2	68448088	68449306	2:68448088-68449306	ENSG00000229462
chr2	68452570	68453008	2:68452570-68453008	ENSG00000214525,ENSG00000229462
chr2	68453848	68454120	2:68453848-68454120	ENSG00000214525,ENSG00000229462
chr2	68467007	68467904	2:68467007-68467904	ENSG00000283586,ENSG00000214525,ENSG00000169621,ENSG00000204923
chr2	68595183	68595422	2:68595183-68595422	ENSG00000214525,ENSG00000169621
chr2	68606016	68606422	2:68606016-68606422	ENSG00000214525
chr2	68643173	68643876	2:68643173-68643876	ENSG00000169618,ENSG00000214525,ENSG00000169621
chr2	68653326	68654076	2:68653326-68654076	ENSG00000169605,ENSG00000169618,ENSG00000214525,ENSG00000169621
chr2	68679482	68679933	2:68679482-68679933	ENSG00000163219
chr2	68709582	68709784	2:68709582-68709784	ENSG00000283586
chr2	68716457	68717114	2:68716457-68717114	ENSG00000169605,ENSG00000283586,ENSG00000163217,ENSG00000214525
chr2	68726765	68727365	2:68726765-68727365	ENSG00000169605,ENSG00000283586,ENSG00000163217,ENSG00000163219
chr2	68734730	68735262	2:68734730-68735262	ENSG00000163219
chr2	68737760	68738129	2:68737760-68738129	ENSG00000163219
chr2	68751690	68752152	2:68751690-68752152	ENSG00000169605,ENSG00000283586,ENSG00000163217,ENSG00000237576,ENSG00000228329
chr2	68753246	68753985	2:68753246-68753985	ENSG00000283586,ENSG00000163217,ENSG00000237576,ENSG00000228329
chr2	68766187	68767907	2:68766187-68767907	ENSG00000163217,ENSG00000163219
chr2	68771160	68771615	2:68771160-68771615	ENSG00000163219
chr2	68774496	68775099	2:68774496-68775099	ENSG00000163217,ENSG00000163219
chr2	68785104	68785364	2:68785104-68785364	ENSG00000163217
chr2	68794863	68795254	2:68794863-68795254	ENSG00000163217
chr2	68807779	68808554	2:68807779-68808554	ENSG00000163217,ENSG00000163219
chr2	68829322	68829585	2:68829322-68829585	ENSG00000163217,ENSG00000237576,ENSG00000228329
chr2	68832124	68832741	2:68832124-68832741	ENSG00000163217,ENSG00000237576,ENSG00000228329
chr2	68908337	68908824	2:68908337-68908824	ENSG00000199460,ENSG00000251850,ENSG00000266649,ENSG00000169605,ENSG00000183607,ENSG00000283586,ENSG00000163217,ENSG00000237576,ENSG00000228329,ENSG00000214525
chr2	68943609	68943954	2:68943609-68943954	ENSG00000271597,ENSG00000199460,ENSG00000251850,ENSG00000266649,ENSG00000286347,ENSG00000169605,ENSG00000183607,ENSG00000283586
chr2	69012726	69013007	2:69012726-69013007	ENSG00000271597,ENSG00000199460,ENSG00000251850,ENSG00000266649,ENSG00000286347,ENSG00000169604,ENSG00000169605
chr2	69013602	69013934	2:69013602-69013934	ENSG00000271597,ENSG00000199460,ENSG00000251850,ENSG00000266649,ENSG00000286347,ENSG00000169604,ENSG00000169605
chr2	69306911	69307713	2:69306911-69307713	ENSG00000252250,ENSG00000271597,ENSG00000199460,ENSG00000251850,ENSG00000266649,ENSG00000286347,ENSG00000169604,ENSG00000169605,ENSG00000183607
chr2	69375718	69376015	2:69375718-69376015	ENSG00000252250,ENSG00000198380
chr2	69386659	69387613	2:69386659-69387613	ENSG00000169599,ENSG00000252250,ENSG00000198380,ENSG00000271597,ENSG00000266649
chr2	69436992	69437950	2:69436992-69437950	ENSG00000169599,ENSG00000252250
chr2	69469207	69469866	2:69469207-69469866	ENSG00000244236,ENSG00000169599,ENSG00000252250,ENSG00000199460,ENSG00000251850,ENSG00000266649
chr2	69491998	69492292	2:69491998-69492292	ENSG00000244236
chr2	69518944	69519237	2:69518944-69519237	ENSG00000207016,ENSG00000244236,ENSG00000115977
chr2	69565432	69565945	2:69565432-69565945	ENSG00000229948,ENSG00000232228,ENSG00000115977
chr2	69582696	69583056	2:69582696-69583056	ENSG00000229948,ENSG00000232228
chr2	69615847	69616330	2:69615847-69616330	ENSG00000229948,ENSG00000232228,ENSG00000115977
chr2	69619795	69620083	2:69619795-69620083	ENSG00000229948,ENSG00000232228
chr2	69628310	69628815	2:69628310-69628815	ENSG00000229948,ENSG00000232228,ENSG00000115977
chr2	69643337	69644720	2:69643337-69644720	ENSG00000196975,ENSG00000229948,ENSG00000232228,ENSG00000115977
chr2	69648122	69648779	2:69648122-69648779	ENSG00000115977
chr2	69685723	69686032	2:69685723-69686032	ENSG00000275381,ENSG00000229948,ENSG00000232228,ENSG00000115977
chr2	69693517	69694412	2:69693517-69694412	ENSG00000275381,ENSG00000229948,ENSG00000232228,ENSG00000115977
chr2	69714591	69715065	2:69714591-69715065	ENSG00000270723,ENSG00000275381,ENSG00000231024,ENSG00000229948,ENSG00000232228,ENSG00000115977
chr2	69724772	69725047	2:69724772-69725047	ENSG00000270723,ENSG00000275381,ENSG00000231024,ENSG00000196975
chr2	69741330	69742598	2:69741330-69742598	ENSG00000275381,ENSG00000196975
chr2	69754769	69754991	2:69754769-69754991	ENSG00000275381,ENSG00000196975
chr2	69770156	69770560	2:69770156-69770560	ENSG00000270723,ENSG00000275381,ENSG00000196975
chr2	69774698	69775501	2:69774698-69775501	ENSG00000270723,ENSG00000275381,ENSG00000196975
chr2	69789899	69790382	2:69789899-69790382	-
chr2	69798626	69799427	2:69798626-69799427	ENSG00000275381,ENSG00000196975
chr2	69829191	69830730	2:69829191-69830730	ENSG00000270723,ENSG00000275381,ENSG00000087338
chr2	69893698	69894282	2:69893698-69894282	ENSG00000059728,ENSG00000124380,ENSG00000270723,ENSG00000275381
chr2	69902509	69902738	2:69902509-69902738	ENSG00000059728,ENSG00000124380,ENSG00000270723
chr2	69914282	69915482	2:69914282-69915482	ENSG00000233060,ENSG00000169564,ENSG00000179818,ENSG00000059728,ENSG00000124380,ENSG00000270723
chr2	69946469	69947208	2:69946469-69947208	ENSG00000244617,ENSG00000059728
chr2	69985659	69986145	2:69985659-69986145	ENSG00000244617
chr2	70002254	70002513	2:70002254-70002513	ENSG00000244617
chr2	70034471	70035048	2:70034471-70035048	ENSG00000179818,ENSG00000244617
chr2	70035546	70035833	2:70035546-70035833	-
chr2	70043387	70044026	2:70043387-70044026	ENSG00000263669,ENSG00000179818,ENSG00000244617
chr2	70068933	70069474	2:70068933-70069474	ENSG00000233060,ENSG00000169564,ENSG00000263669,ENSG00000179818,ENSG00000059728
chr2	70070735	70071278	2:70070735-70071278	ENSG00000233060,ENSG00000169564,ENSG00000263669,ENSG00000179818,ENSG00000059728
chr2	70086271	70087640	2:70086271-70087640	ENSG00000233060,ENSG00000169564,ENSG00000179818
chr2	70094529	70095642	2:70094529-70095642	ENSG00000231327,ENSG00000225392,ENSG00000233060,ENSG00000169564,ENSG00000179818
chr2	70103530	70104033	2:70103530-70104033	ENSG00000225392,ENSG00000233060,ENSG00000169564,ENSG00000179818
chr2	70108599	70109594	2:70108599-70109594	ENSG00000231327,ENSG00000225392,ENSG00000233060,ENSG00000169564,ENSG00000179818
chr2	70124032	70125377	2:70124032-70125377	ENSG00000231327,ENSG00000233060,ENSG00000169564,ENSG00000179818
chr2	70132416	70133059	2:70132416-70133059	ENSG00000231327,ENSG00000233060,ENSG00000169564,ENSG00000179818
chr2	70135310	70136227	2:70135310-70136227	ENSG00000231327,ENSG00000233060,ENSG00000169564,ENSG00000179818
chr2	70141076	70141662	2:70141076-70141662	ENSG00000233060,ENSG00000169564,ENSG00000179818
chr2	70142063	70143712	2:70142063-70143712	ENSG00000231327,ENSG00000233060,ENSG00000169564,ENSG00000179818
chr2	70181220	70181848	2:70181220-70181848	ENSG00000115998,ENSG00000270723
chr2	70190197	70191333	2:70190197-70191333	ENSG00000116001,ENSG00000115998
chr2	70248171	70249088	2:70248171-70249088	ENSG00000143977,ENSG00000116005,ENSG00000231414,ENSG00000221238,ENSG00000116001,ENSG00000115998
chr2	70257454	70258596	2:70257454-70258596	ENSG00000143977,ENSG00000116005,ENSG00000231414,ENSG00000221238,ENSG00000116001,ENSG00000115998
chr2	70293184	70294106	2:70293184-70294106	ENSG00000233849,ENSG00000035141,ENSG00000143977,ENSG00000116005,ENSG00000116001
chr2	70301374	70302237	2:70301374-70302237	ENSG00000235035,ENSG00000286979,ENSG00000235289,ENSG00000233849,ENSG00000035141,ENSG00000143977
chr2	70434689	70434958	2:70434689-70434958	ENSG00000286979,ENSG00000229229,ENSG00000235289
chr2	70471189	70471668	2:70471189-70471668	ENSG00000235035,ENSG00000286979,ENSG00000224606,ENSG00000163235,ENSG00000229229,ENSG00000235289
chr2	70475319	70475540	2:70475319-70475540	ENSG00000235035,ENSG00000286979,ENSG00000224606,ENSG00000229229,ENSG00000235289
chr2	70501303	70501994	2:70501303-70501994	ENSG00000235035,ENSG00000286979,ENSG00000229229,ENSG00000235289
chr2	70505928	70506355	2:70505928-70506355	ENSG00000286979,ENSG00000229229,ENSG00000235289
chr2	70510513	70510710	2:70510513-70510710	ENSG00000235035,ENSG00000286979,ENSG00000229229,ENSG00000235289
chr2	70523817	70524603	2:70523817-70524603	ENSG00000235035,ENSG00000286979,ENSG00000163235,ENSG00000229229,ENSG00000235289
chr2	70553269	70554540	2:70553269-70554540	ENSG00000235035,ENSG00000286979,ENSG00000163235,ENSG00000229229,ENSG00000235289
chr2	70767390	70768288	2:70767390-70768288	ENSG00000231386,ENSG00000152672,ENSG00000228034,ENSG00000235035,ENSG00000075340
chr2	70789569	70790423	2:70789569-70790423	ENSG00000277764,ENSG00000116031,ENSG00000231386,ENSG00000152672,ENSG00000228034,ENSG00000183733,ENSG00000235035,ENSG00000286979,ENSG00000075340
chr2	70851632	70852073	2:70851632-70852073	ENSG00000228568,ENSG00000234485,ENSG00000205847,ENSG00000226186,ENSG00000239322,ENSG00000116039,ENSG00000116035,ENSG00000277764,ENSG00000237751,ENSG00000116031,ENSG00000231386,ENSG00000152672,ENSG00000228034,ENSG00000183733,ENSG00000235035,ENSG00000286979,ENSG00000235289
chr2	70871454	70871941	2:70871454-70871941	ENSG00000234485,ENSG00000205847,ENSG00000226186,ENSG00000239322,ENSG00000116039,ENSG00000116035,ENSG00000277764,ENSG00000237751,ENSG00000116031,ENSG00000231386,ENSG00000152672,ENSG00000228034,ENSG00000235035,ENSG00000286979
chr2	70919825	70920269	2:70919825-70920269	ENSG00000226186,ENSG00000116039,ENSG00000116035,ENSG00000277764,ENSG00000237751,ENSG00000231386,ENSG00000152672
chr2	70948434	70948890	2:70948434-70948890	ENSG00000226186,ENSG00000239322,ENSG00000116039,ENSG00000116035,ENSG00000277764,ENSG00000237751,ENSG00000231386,ENSG00000228034,ENSG00000235035
chr2	70964864	70965323	2:70964864-70965323	ENSG00000234485,ENSG00000205847,ENSG00000144031,ENSG00000241159,ENSG00000226186,ENSG00000258881,ENSG00000116039,ENSG00000277764,ENSG00000231386
chr2	70976895	70977754	2:70976895-70977754	ENSG00000234896,ENSG00000234485,ENSG00000205847,ENSG00000228384,ENSG00000144043,ENSG00000144031,ENSG00000241159,ENSG00000226186,ENSG00000258881,ENSG00000116039,ENSG00000277764
chr2	70978666	70979081	2:70978666-70979081	ENSG00000144031,ENSG00000241159
chr2	70984603	70985279	2:70984603-70985279	ENSG00000288065,ENSG00000234896,ENSG00000234485,ENSG00000205847,ENSG00000228384,ENSG00000144043,ENSG00000144031,ENSG00000241159,ENSG00000226186,ENSG00000258881,ENSG00000116039
chr2	70994368	70995564	2:70994368-70995564	ENSG00000288065,ENSG00000234896,ENSG00000234485,ENSG00000205847,ENSG00000228384,ENSG00000144043,ENSG00000144031,ENSG00000226186,ENSG00000258881
chr2	71001043	71001508	2:71001043-71001508	ENSG00000288065,ENSG00000234896,ENSG00000234485,ENSG00000205847,ENSG00000228384,ENSG00000144043,ENSG00000226186,ENSG00000258881
chr2	71067840	71068934	2:71067840-71068934	ENSG00000288065,ENSG00000272735,ENSG00000124357,ENSG00000234896,ENSG00000234485,ENSG00000205847,ENSG00000236469
chr2	71082793	71083202	2:71082793-71083202	ENSG00000288065,ENSG00000272735,ENSG00000124357,ENSG00000234896,ENSG00000234485,ENSG00000205847
chr2	71129841	71131062	2:71129841-71131062	ENSG00000233870,ENSG00000124383,ENSG00000288065,ENSG00000124370,ENSG00000272735,ENSG00000124357,ENSG00000234896,ENSG00000234485,ENSG00000205847
chr2	71160652	71161331	2:71160652-71161331	ENSG00000233870,ENSG00000124383,ENSG00000288065
chr2	71164337	71164533	2:71164337-71164533	ENSG00000233870,ENSG00000288065
chr2	71226644	71227637	2:71226644-71227637	ENSG00000228568,ENSG00000200779,ENSG00000281195,ENSG00000075292,ENSG00000124374,ENSG00000233870,ENSG00000288065,ENSG00000234896,ENSG00000234485,ENSG00000205847
chr2	71276364	71277086	2:71276364-71277086	ENSG00000228568,ENSG00000233971,ENSG00000200779,ENSG00000281195,ENSG00000075292,ENSG00000124374,ENSG00000233870,ENSG00000288065,ENSG00000234485
chr2	71331488	71332378	2:71331488-71332378	ENSG00000200779,ENSG00000281195,ENSG00000075292
chr2	71416822	71417655	2:71416822-71417655	ENSG00000200779,ENSG00000281195,ENSG00000075292
chr2	71449102	71449902	2:71449102-71449902	ENSG00000135636,ENSG00000200779,ENSG00000281195
chr2	71453517	71453924	2:71453517-71453924	ENSG00000135636,ENSG00000200779,ENSG00000281195
chr2	71466309	71467193	2:71466309-71467193	ENSG00000135636,ENSG00000200779,ENSG00000281195
chr2	71510348	71510599	2:71510348-71510599	ENSG00000200779,ENSG00000281195
chr2	71538872	71539180	2:71538872-71539180	ENSG00000222536,ENSG00000228568,ENSG00000233971,ENSG00000200779,ENSG00000281195
chr2	71545589	71545915	2:71545589-71545915	ENSG00000228568,ENSG00000233971
chr2	71548630	71548882	2:71548630-71548882	ENSG00000228568,ENSG00000233971
chr2	71617743	71618629	2:71617743-71618629	ENSG00000228568,ENSG00000233971,ENSG00000135636
chr2	71924084	71924344	2:71924084-71924344	ENSG00000228568,ENSG00000233971
chr2	72137433	72137859	2:72137433-72137859	ENSG00000228568,ENSG00000003137,ENSG00000233971
chr2	72150284	72150605	2:72150284-72150605	ENSG00000228568,ENSG00000003137,ENSG00000233971
chr2	72770842	72771122	2:72770842-72771122	ENSG00000212378,ENSG00000222536,ENSG00000228568
chr2	72825424	72826248	2:72825424-72826248	ENSG00000212378,ENSG00000222536,ENSG00000228568,ENSG00000144036
chr2	72859896	72860155	2:72859896-72860155	ENSG00000212378,ENSG00000222536,ENSG00000228568
chr2	72862393	72862914	2:72862393-72862914	ENSG00000230002,ENSG00000278060,ENSG00000116096,ENSG00000212378,ENSG00000222536,ENSG00000228568,ENSG00000144036,ENSG00000233971
chr2	72887033	72888033	2:72887033-72888033	ENSG00000278060,ENSG00000116096,ENSG00000212378,ENSG00000222536,ENSG00000228568
chr2	72916061	72916630	2:72916061-72916630	ENSG00000278060,ENSG00000135638
chr2	72917287	72918191	2:72917287-72918191	ENSG00000278060,ENSG00000135638
chr2	72924321	72924703	2:72924321-72924703	ENSG00000278060,ENSG00000135638
chr2	72953802	72954548	2:72953802-72954548	ENSG00000284902,ENSG00000230002,ENSG00000278060,ENSG00000135638,ENSG00000222536,ENSG00000228568
chr2	72973739	72973995	2:72973739-72973995	ENSG00000278060
chr2	72993218	72993478	2:72993218-72993478	ENSG00000144040
chr2	73070684	73072226	2:73070684-73072226	ENSG00000135631,ENSG00000144040
chr2	73085554	73086039	2:73085554-73086039	ENSG00000272702,ENSG00000135631,ENSG00000144040
chr2	73107239	73107924	2:73107239-73107924	ENSG00000272702,ENSG00000135631
chr2	73112275	73113669	2:73112275-73113669	ENSG00000272702,ENSG00000135631
chr2	73163573	73164274	2:73163573-73164274	ENSG00000135631
chr2	73175416	73176368	2:73175416-73176368	ENSG00000214513
chr2	73177095	73177868	2:73177095-73177868	ENSG00000214513
chr2	73202274	73202558	2:73202274-73202558	ENSG00000214513
chr2	73212598	73212872	2:73212598-73212872	ENSG00000135624,ENSG00000135617,ENSG00000135632,ENSG00000214513
chr2	73213925	73214640	2:73213925-73214640	ENSG00000135624,ENSG00000135617,ENSG00000135632,ENSG00000214513
chr2	73232908	73233736	2:73232908-73233736	ENSG00000135624,ENSG00000135617,ENSG00000135632
chr2	73234164	73234856	2:73234164-73234856	ENSG00000135624,ENSG00000135617,ENSG00000135632
chr2	73269083	73269775	2:73269083-73269775	ENSG00000284902,ENSG00000230002,ENSG00000214484,ENSG00000287435,ENSG00000163013
chr2	73284003	73285436	2:73284003-73285436	ENSG00000144035,ENSG00000284902,ENSG00000230002,ENSG00000214484,ENSG00000287435,ENSG00000252988,ENSG00000135625,ENSG00000163013
chr2	73291289	73291543	2:73291289-73291543	ENSG00000287435,ENSG00000252988,ENSG00000135625
chr2	73293244	73293986	2:73293244-73293986	ENSG00000163016,ENSG00000144035,ENSG00000284902,ENSG00000230002,ENSG00000214484,ENSG00000287435,ENSG00000252988,ENSG00000135625,ENSG00000163013
chr2	73385419	73386579	2:73385419-73386579	ENSG00000163016,ENSG00000144035,ENSG00000284902,ENSG00000230002,ENSG00000116127,ENSG00000214484,ENSG00000285068,ENSG00000287435
chr2	73690661	73690940	2:73690661-73690940	ENSG00000280037,ENSG00000204872,ENSG00000163016,ENSG00000144035,ENSG00000230002
chr2	73737050	73737782	2:73737050-73737782	ENSG00000280037,ENSG00000273245,ENSG00000144034,ENSG00000204872,ENSG00000163016,ENSG00000144035
chr2	73746699	73747171	2:73746699-73747171	ENSG00000280037,ENSG00000273245,ENSG00000144034,ENSG00000204872,ENSG00000163016,ENSG00000144035
chr2	73779500	73780457	2:73779500-73780457	ENSG00000286244,ENSG00000124356,ENSG00000287250,ENSG00000187833,ENSG00000144048,ENSG00000280037,ENSG00000273245,ENSG00000144034,ENSG00000204872,ENSG00000163016,ENSG00000144035
chr2	73828579	73829519	2:73828579-73829519	ENSG00000286244,ENSG00000124356,ENSG00000287250
chr2	73886372	73886661	2:73886372-73886661	ENSG00000163017,ENSG00000271536,ENSG00000286244
chr2	73896380	73897153	2:73896380-73897153	ENSG00000163017,ENSG00000271536,ENSG00000286244
chr2	73926615	73927267	2:73926615-73927267	ENSG00000235499,ENSG00000237883,ENSG00000114956,ENSG00000271536,ENSG00000286244,ENSG00000124356,ENSG00000287250
chr2	73932170	73932478	2:73932170-73932478	ENSG00000114956,ENSG00000286244
chr2	73970885	73971665	2:73970885-73971665	ENSG00000235499,ENSG00000187605,ENSG00000201876,ENSG00000237883,ENSG00000271536,ENSG00000286244
chr2	73979078	73979314	2:73979078-73979314	ENSG00000235499,ENSG00000187605,ENSG00000201876,ENSG00000237883
chr2	73984444	73985770	2:73984444-73985770	ENSG00000279181,ENSG00000235499,ENSG00000187605,ENSG00000237883,ENSG00000286244
chr2	74002146	74003117	2:74002146-74003117	ENSG00000279181,ENSG00000235499,ENSG00000187605,ENSG00000237883,ENSG00000271536,ENSG00000286244,ENSG00000124356,ENSG00000287250,ENSG00000144035
chr2	74017145	74017635	2:74017145-74017635	ENSG00000279181,ENSG00000235499,ENSG00000187605,ENSG00000237883,ENSG00000271536,ENSG00000286244,ENSG00000287250,ENSG00000163016,ENSG00000144035,ENSG00000284902,ENSG00000230002
chr2	74026039	74026662	2:74026039-74026662	ENSG00000233107,ENSG00000225658,ENSG00000234632,ENSG00000264324,ENSG00000235499,ENSG00000187605,ENSG00000237883,ENSG00000271536,ENSG00000286244
chr2	74032112	74033038	2:74032112-74033038	ENSG00000187605,ENSG00000286244
chr2	74053281	74053660	2:74053281-74053660	ENSG00000187605,ENSG00000286244
chr2	74061261	74061605	2:74061261-74061605	-
chr2	74120007	74120664	2:74120007-74120664	ENSG00000228209,ENSG00000225439,ENSG00000163170,ENSG00000217702,ENSG00000257800,ENSG00000286244,ENSG00000124356,ENSG00000287250
chr2	74147485	74148309	2:74147485-74148309	ENSG00000114978,ENSG00000225439,ENSG00000163170,ENSG00000217702,ENSG00000257800,ENSG00000286244,ENSG00000124356,ENSG00000287250
chr2	74178231	74179376	2:74178231-74179376	ENSG00000279070,ENSG00000279201,ENSG00000065911,ENSG00000114978
chr2	74185914	74186222	2:74185914-74186222	ENSG00000279070,ENSG00000279201,ENSG00000065911,ENSG00000114978
chr2	74198309	74199601	2:74198309-74199601	ENSG00000279070,ENSG00000279201,ENSG00000065911,ENSG00000114978
chr2	74205885	74206760	2:74205885-74206760	ENSG00000225658,ENSG00000234632,ENSG00000252214,ENSG00000188687,ENSG00000264324,ENSG00000279070,ENSG00000279201,ENSG00000065911,ENSG00000114978,ENSG00000144035
chr2	74290560	74291197	2:74290560-74291197	ENSG00000225658,ENSG00000234632,ENSG00000252214,ENSG00000229798,ENSG00000188687,ENSG00000264324
chr2	74331073	74331286	2:74331073-74331286	ENSG00000225658,ENSG00000234632,ENSG00000252214,ENSG00000229798,ENSG00000188687,ENSG00000264324
chr2	74335016	74335253	2:74335016-74335253	ENSG00000225658,ENSG00000234632,ENSG00000252214,ENSG00000229798,ENSG00000188687,ENSG00000264324
chr2	74380118	74380548	2:74380118-74380548	ENSG00000237737,ENSG00000204843,ENSG00000225658,ENSG00000234632,ENSG00000264324
chr2	74391322	74392245	2:74391322-74392245	ENSG00000234521,ENSG00000237737,ENSG00000204843,ENSG00000225658,ENSG00000234632,ENSG00000252214,ENSG00000264324
chr2	74399886	74400099	2:74399886-74400099	ENSG00000234521,ENSG00000204843,ENSG00000225658,ENSG00000234632,ENSG00000264324
chr2	74414917	74415701	2:74414917-74415701	ENSG00000005448,ENSG00000233155,ENSG00000286623,ENSG00000284308,ENSG00000234521,ENSG00000159239,ENSG00000264324
chr2	74421260	74422271	2:74421260-74422271	ENSG00000239779,ENSG00000274049,ENSG00000115274,ENSG00000114993,ENSG00000005448,ENSG00000233155,ENSG00000286623,ENSG00000284308,ENSG00000234521,ENSG00000159239,ENSG00000264324
chr2	74440285	74440818	2:74440285-74440818	ENSG00000239779,ENSG00000274049,ENSG00000115274,ENSG00000114993,ENSG00000005448,ENSG00000284308,ENSG00000234521,ENSG00000159239,ENSG00000264324
chr2	74441608	74442114	2:74441608-74442114	ENSG00000114993
chr2	74452320	74452954	2:74452320-74452954	ENSG00000239779,ENSG00000274049,ENSG00000115274,ENSG00000114993
chr2	74454830	74455126	2:74454830-74455126	ENSG00000239779,ENSG00000274049,ENSG00000115274
chr2	74457351	74458563	2:74457351-74458563	ENSG00000115282,ENSG00000135637,ENSG00000204822,ENSG00000286883,ENSG00000115275,ENSG00000239779,ENSG00000274049,ENSG00000115274
chr2	74464957	74465871	2:74464957-74465871	ENSG00000115282,ENSG00000135637,ENSG00000204822,ENSG00000286883,ENSG00000115275,ENSG00000239779,ENSG00000274049,ENSG00000115274
chr2	74472025	74473072	2:74472025-74473072	ENSG00000115282,ENSG00000135637,ENSG00000204822,ENSG00000286883,ENSG00000115275,ENSG00000239779,ENSG00000274049,ENSG00000115274
chr2	74482251	74483478	2:74482251-74483478	ENSG00000115317,ENSG00000115307,ENSG00000144045,ENSG00000115289,ENSG00000115282,ENSG00000135637,ENSG00000204822,ENSG00000286883,ENSG00000115275,ENSG00000239779,ENSG00000274049,ENSG00000115274
chr2	74497875	74498263	2:74497875-74498263	ENSG00000115289,ENSG00000257702,ENSG00000272183,ENSG00000179528,ENSG00000115282
chr2	74498607	74498824	2:74498607-74498824	ENSG00000257702,ENSG00000272183,ENSG00000179528,ENSG00000115282
chr2	74502973	74503517	2:74502973-74503517	ENSG00000115307,ENSG00000115289,ENSG00000257702,ENSG00000272183,ENSG00000179528
chr2	74507248	74508067	2:74507248-74508067	ENSG00000115317,ENSG00000115307,ENSG00000144045,ENSG00000115297,ENSG00000115289,ENSG00000257702,ENSG00000272183,ENSG00000179528,ENSG00000115282,ENSG00000135637
chr2	74515967	74516664	2:74515967-74516664	ENSG00000115317,ENSG00000115307,ENSG00000144045,ENSG00000115297,ENSG00000115289
chr2	74529281	74531034	2:74529281-74531034	ENSG00000115325,ENSG00000115318,ENSG00000115317,ENSG00000115307,ENSG00000144045,ENSG00000115289,ENSG00000115282,ENSG00000135637
chr2	74548842	74549247	2:74548842-74549247	ENSG00000115325,ENSG00000115318
chr2	74554137	74555574	2:74554137-74555574	ENSG00000115325,ENSG00000115318,ENSG00000115317,ENSG00000115307
chr2	74648038	74648314	2:74648038-74648314	ENSG00000135622,ENSG00000108442,ENSG00000233872,ENSG00000159374
chr2	74653888	74654697	2:74653888-74654697	ENSG00000271356,ENSG00000263909,ENSG00000115353,ENSG00000135622,ENSG00000108442,ENSG00000233872,ENSG00000159374
chr2	74715133	74715740	2:74715133-74715740	ENSG00000234653,ENSG00000287025,ENSG00000200028,ENSG00000286202,ENSG00000287130,ENSG00000287026,ENSG00000251947,ENSG00000200488,ENSG00000271356,ENSG00000228209,ENSG00000287749,ENSG00000287172,ENSG00000233107,ENSG00000287474,ENSG00000230477,ENSG00000231172,ENSG00000238410,ENSG00000237293,ENSG00000115363,ENSG00000236167,ENSG00000270571,ENSG00000263909,ENSG00000115353,ENSG00000230836,ENSG00000159399,ENSG00000272711,ENSG00000286739,ENSG00000224646,ENSG00000287687,ENSG00000108442,ENSG00000233872
chr2	74833764	74834531	2:74833764-74834531	ENSG00000287025,ENSG00000115353,ENSG00000159399,ENSG00000272711,ENSG00000286739,ENSG00000224646,ENSG00000287687
chr2	74834785	74835230	2:74834785-74835230	ENSG00000286932,ENSG00000234653,ENSG00000286202,ENSG00000271356,ENSG00000263909,ENSG00000159399,ENSG00000272711,ENSG00000286739,ENSG00000224646,ENSG00000287687
chr2	74849252	74849842	2:74849252-74849842	ENSG00000286932,ENSG00000234653,ENSG00000286202,ENSG00000271356,ENSG00000228209,ENSG00000287749,ENSG00000263909,ENSG00000115353,ENSG00000159399,ENSG00000272711,ENSG00000286739,ENSG00000224646,ENSG00000287687,ENSG00000108442
chr2	74915605	74916186	2:74915605-74916186	ENSG00000286932,ENSG00000234653,ENSG00000287025,ENSG00000200028,ENSG00000286202,ENSG00000287026,ENSG00000271356,ENSG00000228209,ENSG00000287749,ENSG00000287172,ENSG00000233107,ENSG00000230477,ENSG00000231172,ENSG00000238410,ENSG00000237293,ENSG00000115363,ENSG00000236167,ENSG00000270571,ENSG00000263909,ENSG00000115353,ENSG00000230836,ENSG00000236209,ENSG00000204792,ENSG00000286739,ENSG00000224646,ENSG00000287687
chr2	74919882	74920371	2:74919882-74920371	ENSG00000286932,ENSG00000234653,ENSG00000287025,ENSG00000200028,ENSG00000286202,ENSG00000287130,ENSG00000287026,ENSG00000200488,ENSG00000271356,ENSG00000228209,ENSG00000287749,ENSG00000287172,ENSG00000233107,ENSG00000230477,ENSG00000231172,ENSG00000238410,ENSG00000237293,ENSG00000115363,ENSG00000236167,ENSG00000270571,ENSG00000263909,ENSG00000115353,ENSG00000230836,ENSG00000236209,ENSG00000204792,ENSG00000287687
chr2	74958200	74959157	2:74958200-74959157	ENSG00000286932,ENSG00000234653,ENSG00000287025,ENSG00000200028,ENSG00000286202,ENSG00000287130,ENSG00000287026,ENSG00000200488,ENSG00000271356,ENSG00000228209,ENSG00000287749,ENSG00000287172,ENSG00000233107,ENSG00000287474,ENSG00000230477,ENSG00000231172,ENSG00000238410,ENSG00000237293,ENSG00000115363,ENSG00000236167,ENSG00000270571,ENSG00000263909,ENSG00000115353,ENSG00000115350,ENSG00000230836,ENSG00000287687,ENSG00000233872
chr2	75628045	75628296	2:75628045-75628296	ENSG00000229494,ENSG00000233605,ENSG00000237077,ENSG00000230968,ENSG00000227088,ENSG00000286932,ENSG00000234653,ENSG00000287025,ENSG00000200028,ENSG00000176204,ENSG00000286202,ENSG00000287130,ENSG00000287026,ENSG00000251947,ENSG00000200488,ENSG00000271356,ENSG00000228209,ENSG00000287749,ENSG00000287172,ENSG00000233107,ENSG00000287474,ENSG00000270462,ENSG00000270696,ENSG00000221638,ENSG00000230477,ENSG00000231172,ENSG00000238410,ENSG00000237293,ENSG00000115363,ENSG00000236167,ENSG00000270571,ENSG00000263909,ENSG00000115353
chr2	75640324	75640933	2:75640324-75640933	ENSG00000229494,ENSG00000233605,ENSG00000237077,ENSG00000230968,ENSG00000227088,ENSG00000286932,ENSG00000234653,ENSG00000287025,ENSG00000200028,ENSG00000176204,ENSG00000286202,ENSG00000287130,ENSG00000287026,ENSG00000251947,ENSG00000200488,ENSG00000271356,ENSG00000228209,ENSG00000287749,ENSG00000287172,ENSG00000233107,ENSG00000287474,ENSG00000270462,ENSG00000271452,ENSG00000270696,ENSG00000226247,ENSG00000115364,ENSG00000230477,ENSG00000231172,ENSG00000238410,ENSG00000237293,ENSG00000115363,ENSG00000236167,ENSG00000270571,ENSG00000115353
chr2	75646488	75647569	2:75646488-75647569	ENSG00000229494,ENSG00000233605,ENSG00000237077,ENSG00000230968,ENSG00000227088,ENSG00000286932,ENSG00000234653,ENSG00000287025,ENSG00000200028,ENSG00000176204,ENSG00000286202,ENSG00000287130,ENSG00000287026,ENSG00000251947,ENSG00000200488,ENSG00000271356,ENSG00000228209,ENSG00000287749,ENSG00000287172,ENSG00000233107,ENSG00000287474,ENSG00000270462,ENSG00000271452,ENSG00000270696,ENSG00000005436,ENSG00000226247,ENSG00000115364,ENSG00000230477,ENSG00000231172,ENSG00000238410,ENSG00000237293,ENSG00000115363,ENSG00000236167,ENSG00000270571,ENSG00000263909,ENSG00000115353
chr2	75677248	75677740	2:75677248-75677740	ENSG00000229494,ENSG00000233605,ENSG00000237077,ENSG00000230968,ENSG00000227088,ENSG00000286932,ENSG00000234653,ENSG00000287025,ENSG00000200028,ENSG00000176204,ENSG00000286202,ENSG00000287130,ENSG00000287026,ENSG00000251947,ENSG00000200488,ENSG00000271356,ENSG00000228209,ENSG00000287749,ENSG00000287172,ENSG00000233107,ENSG00000287474,ENSG00000270462,ENSG00000271452,ENSG00000270696,ENSG00000005436,ENSG00000226247,ENSG00000115364,ENSG00000230477,ENSG00000231172,ENSG00000238410,ENSG00000237293,ENSG00000115363,ENSG00000236167,ENSG00000270571,ENSG00000263909,ENSG00000115353
chr2	75710319	75711232	2:75710319-75711232	ENSG00000229494,ENSG00000233605,ENSG00000237077,ENSG00000230968,ENSG00000227088,ENSG00000286932,ENSG00000234653,ENSG00000287025,ENSG00000200028,ENSG00000176204,ENSG00000286202,ENSG00000287130,ENSG00000287026,ENSG00000251947,ENSG00000200488,ENSG00000271356,ENSG00000228209,ENSG00000287749,ENSG00000287172,ENSG00000233107,ENSG00000287474,ENSG00000270996,ENSG00000286045,ENSG00000270462,ENSG00000271452,ENSG00000270696,ENSG00000005436,ENSG00000230477,ENSG00000231172,ENSG00000238410,ENSG00000237293,ENSG00000115363,ENSG00000236167,ENSG00000270571,ENSG00000263909,ENSG00000115353
chr2	75730648	75730846	2:75730648-75730846	ENSG00000229494,ENSG00000233605,ENSG00000237077,ENSG00000230968,ENSG00000227088,ENSG00000286932,ENSG00000234653,ENSG00000287025,ENSG00000200028,ENSG00000176204,ENSG00000286202,ENSG00000287130,ENSG00000287026,ENSG00000251947,ENSG00000200488,ENSG00000271356,ENSG00000228209,ENSG00000287749,ENSG00000287172,ENSG00000233107,ENSG00000287474,ENSG00000270462,ENSG00000230477,ENSG00000231172,ENSG00000238410,ENSG00000237293,ENSG00000115363
chr2	82527116	82527606	2:82527116-82527606	ENSG00000224627,ENSG00000223977,ENSG00000168129,ENSG00000286211,ENSG00000227789,ENSG00000224695,ENSG00000225045,ENSG00000226700,ENSG00000226860,ENSG00000237498,ENSG00000201311,ENSG00000252897,ENSG00000229560,ENSG00000231781,ENSG00000242118,ENSG00000233444,ENSG00000200890,ENSG00000235519,ENSG00000231722,ENSG00000234429,ENSG00000230975,ENSG00000237031,ENSG00000162951,ENSG00000223427,ENSG00000224731,ENSG00000066032
chr2	83094389	83094598	2:83094389-83094598	ENSG00000199295,ENSG00000224627,ENSG00000232548,ENSG00000223977,ENSG00000168129,ENSG00000286211,ENSG00000227789,ENSG00000224695,ENSG00000225045,ENSG00000226700,ENSG00000201311,ENSG00000252897,ENSG00000229560,ENSG00000231781,ENSG00000242118,ENSG00000233444,ENSG00000200890,ENSG00000235519,ENSG00000231722,ENSG00000234429,ENSG00000230975,ENSG00000237031
chr2	83339794	83340740	2:83339794-83340740	ENSG00000199295,ENSG00000224627,ENSG00000232548,ENSG00000223977,ENSG00000168129,ENSG00000286211,ENSG00000227789,ENSG00000224695,ENSG00000225045,ENSG00000226700,ENSG00000226860,ENSG00000201311,ENSG00000252897,ENSG00000229560,ENSG00000231781,ENSG00000242118,ENSG00000233444,ENSG00000200890,ENSG00000235519,ENSG00000231722,ENSG00000234429,ENSG00000230975
chr2	83342861	83343311	2:83342861-83343311	ENSG00000199295,ENSG00000224627,ENSG00000232548,ENSG00000223977,ENSG00000168129,ENSG00000286211,ENSG00000227789,ENSG00000224695,ENSG00000225045,ENSG00000226700,ENSG00000226860,ENSG00000201311,ENSG00000252897,ENSG00000229560,ENSG00000231781,ENSG00000242118,ENSG00000233444,ENSG00000200890,ENSG00000235519,ENSG00000231722,ENSG00000234429,ENSG00000230975
chr2	84033551	84033768	2:84033551-84033768	ENSG00000228902,ENSG00000228225,ENSG00000233444
chr2	84179267	84179705	2:84179267-84179705	ENSG00000228902,ENSG00000199295,ENSG00000224627,ENSG00000232548,ENSG00000168129,ENSG00000286211,ENSG00000227789,ENSG00000224695,ENSG00000225045,ENSG00000226700,ENSG00000201311,ENSG00000252897,ENSG00000229560,ENSG00000231781,ENSG00000242118
chr2	84196335	84196554	2:84196335-84196554	ENSG00000199295
chr2	84201031	84201444	2:84201031-84201444	ENSG00000199295,ENSG00000224627,ENSG00000168129,ENSG00000227789,ENSG00000224695,ENSG00000225045,ENSG00000226700,ENSG00000201311,ENSG00000231781,ENSG00000242118
chr2	84223058	84223613	2:84223058-84223613	ENSG00000228902,ENSG00000199295,ENSG00000224627,ENSG00000232548,ENSG00000168129,ENSG00000286211,ENSG00000227789,ENSG00000224695,ENSG00000225045,ENSG00000226700,ENSG00000226860,ENSG00000201311,ENSG00000252897,ENSG00000229560,ENSG00000231781,ENSG00000242118
chr2	84252119	84252464	2:84252119-84252464	ENSG00000232548,ENSG00000168129,ENSG00000227789,ENSG00000224695,ENSG00000225045,ENSG00000226700,ENSG00000231781,ENSG00000242118
chr2	84276481	84277047	2:84276481-84277047	ENSG00000182814,ENSG00000199295,ENSG00000224627,ENSG00000232548,ENSG00000168129,ENSG00000201311,ENSG00000242118
chr2	84290579	84290790	2:84290579-84290790	ENSG00000182814,ENSG00000168129,ENSG00000242118
chr2	84302752	84303328	2:84302752-84303328	ENSG00000228272,ENSG00000182814,ENSG00000228902,ENSG00000199295,ENSG00000224627,ENSG00000232548,ENSG00000168129,ENSG00000286211,ENSG00000227789,ENSG00000224695,ENSG00000225045,ENSG00000201311,ENSG00000231781,ENSG00000242118
chr2	84314786	84315255	2:84314786-84315255	ENSG00000228272,ENSG00000199295,ENSG00000232548,ENSG00000168129,ENSG00000227789,ENSG00000224695,ENSG00000225045,ENSG00000231781,ENSG00000242118
chr2	84327506	84328184	2:84327506-84328184	ENSG00000228272,ENSG00000199295,ENSG00000224627,ENSG00000232548,ENSG00000168129,ENSG00000286211,ENSG00000227789,ENSG00000224695,ENSG00000225045,ENSG00000201311,ENSG00000252897,ENSG00000229560,ENSG00000231781,ENSG00000242118
chr2	84458767	84459723	2:84458767-84459723	ENSG00000163541
chr2	84481547	84482137	2:84481547-84482137	ENSG00000226114,ENSG00000231351,ENSG00000163541
chr2	84495587	84496116	2:84495587-84496116	ENSG00000287625
chr2	84516158	84516746	2:84516158-84516746	ENSG00000115423,ENSG00000201311
chr2	84694117	84694562	2:84694117-84694562	-
chr2	84741193	84741883	2:84741193-84741883	ENSG00000226114,ENSG00000231351,ENSG00000259056
chr2	84782033	84782599	2:84782033-84782599	ENSG00000264793,ENSG00000235847,ENSG00000259056
chr2	84782882	84783532	2:84782882-84783532	ENSG00000264793,ENSG00000235847,ENSG00000259056
chr2	84798604	84798963	2:84798604-84798963	ENSG00000183281
chr2	84808739	84808964	2:84808739-84808964	ENSG00000204745
chr2	84822144	84822455	2:84822144-84822455	-
chr2	84845980	84846705	2:84845980-84846705	ENSG00000276362,ENSG00000186854
chr2	84849628	84849947	2:84849628-84849947	ENSG00000276362,ENSG00000186854
chr2	84857020	84857584	2:84857020-84857584	ENSG00000213400,ENSG00000276362
chr2	84865136	84865395	2:84865136-84865395	ENSG00000213400
chr2	84880505	84881229	2:84880505-84881229	ENSG00000213400,ENSG00000186854
chr2	84881459	84882557	2:84881459-84882557	ENSG00000213399,ENSG00000213400,ENSG00000186854
chr2	84888745	84889387	2:84888745-84889387	ENSG00000213399,ENSG00000034510,ENSG00000213400,ENSG00000186854
chr2	84894724	84894997	2:84894724-84894997	ENSG00000281477,ENSG00000264793,ENSG00000213399
chr2	84898309	84898827	2:84898309-84898827	ENSG00000287625,ENSG00000213399,ENSG00000034510,ENSG00000186854
chr2	84905231	84906357	2:84905231-84906357	ENSG00000287625,ENSG00000213399,ENSG00000034510,ENSG00000186854
chr2	84907214	84907549	2:84907214-84907549	ENSG00000213399,ENSG00000034510,ENSG00000186854
chr2	84909052	84909274	2:84909052-84909274	ENSG00000213399,ENSG00000034510
chr2	84925619	84926291	2:84925619-84926291	ENSG00000264793,ENSG00000176407,ENSG00000287625,ENSG00000213399,ENSG00000034510
chr2	84926752	84927268	2:84926752-84927268	ENSG00000264793,ENSG00000287625,ENSG00000213399,ENSG00000034510
chr2	84938274	84938939	2:84938274-84938939	ENSG00000287625,ENSG00000213399
chr2	84939463	84940015	2:84939463-84940015	ENSG00000287625,ENSG00000213399
chr2	84946227	84946760	2:84946227-84946760	ENSG00000233999,ENSG00000204745,ENSG00000176407
chr2	84970321	84972312	2:84970321-84972312	ENSG00000176407
chr2	84991724	84992166	2:84991724-84992166	ENSG00000176407
chr2	85005962	85006343	2:85005962-85006343	ENSG00000226114,ENSG00000231351,ENSG00000176407
chr2	85104151	85104475	2:85104151-85104475	ENSG00000226114,ENSG00000231351,ENSG00000230299,ENSG00000225787,ENSG00000235463,ENSG00000260840
chr2	85132961	85133971	2:85132961-85133971	ENSG00000230299,ENSG00000200701,ENSG00000152284,ENSG00000235463,ENSG00000260840
chr2	85185432	85185887	2:85185432-85185887	ENSG00000230299,ENSG00000200701,ENSG00000231134
chr2	85285415	85285773	2:85285415-85285773	ENSG00000278590,ENSG00000202382,ENSG00000270532,ENSG00000246575,ENSG00000230299,ENSG00000200701,ENSG00000152284,ENSG00000235463,ENSG00000260840
chr2	85291316	85291892	2:85291316-85291892	ENSG00000278590,ENSG00000202382,ENSG00000271014,ENSG00000270532,ENSG00000246575,ENSG00000230299,ENSG00000200701,ENSG00000152284,ENSG00000235463,ENSG00000260840
chr2	85298748	85299203	2:85298748-85299203	ENSG00000246575,ENSG00000230299,ENSG00000152284,ENSG00000235463,ENSG00000260840
chr2	85300477	85300731	2:85300477-85300731	ENSG00000278590,ENSG00000202382,ENSG00000270532,ENSG00000246575,ENSG00000230299,ENSG00000152284,ENSG00000235463,ENSG00000260840
chr2	85307168	85307463	2:85307168-85307463	ENSG00000246575,ENSG00000152284
chr2	85309065	85310139	2:85309065-85310139	ENSG00000270532,ENSG00000246575,ENSG00000152284
chr2	85326484	85328496	2:85326484-85328496	ENSG00000222041,ENSG00000273196,ENSG00000278590,ENSG00000202382,ENSG00000271014,ENSG00000115459,ENSG00000042445,ENSG00000270532,ENSG00000239143,ENSG00000152291,ENSG00000246575
chr2	85354289	85355155	2:85354289-85355155	ENSG00000273196,ENSG00000278590,ENSG00000202382,ENSG00000271014,ENSG00000115459,ENSG00000042445,ENSG00000270532,ENSG00000239143,ENSG00000152291,ENSG00000246575
chr2	85405511	85406076	2:85405511-85406076	ENSG00000229648,ENSG00000199936,ENSG00000286011,ENSG00000042493,ENSG00000273196,ENSG00000278590,ENSG00000202382,ENSG00000271014
chr2	85408641	85409032	2:85408641-85409032	ENSG00000042493,ENSG00000273196,ENSG00000278590,ENSG00000202382,ENSG00000271014
chr2	85418265	85418964	2:85418265-85418964	ENSG00000115486,ENSG00000168906,ENSG00000286532,ENSG00000229648,ENSG00000199936,ENSG00000152292,ENSG00000286011,ENSG00000042493,ENSG00000273196,ENSG00000278590,ENSG00000202382,ENSG00000271014
chr2	85420615	85421022	2:85420615-85421022	ENSG00000115486,ENSG00000168906,ENSG00000286532,ENSG00000229648,ENSG00000199936,ENSG00000207207,ENSG00000152292,ENSG00000286011
chr2	85437440	85438439	2:85437440-85438439	ENSG00000168906,ENSG00000286532,ENSG00000229648,ENSG00000199936,ENSG00000244399,ENSG00000207207,ENSG00000152292,ENSG00000286011,ENSG00000273196,ENSG00000278590,ENSG00000202382,ENSG00000271014
chr2	85538433	85540025	2:85538433-85540025	ENSG00000168906,ENSG00000286532,ENSG00000229648,ENSG00000199936,ENSG00000286011,ENSG00000273196
chr2	85552134	85552487	2:85552134-85552487	ENSG00000115486,ENSG00000168906,ENSG00000286532,ENSG00000229648,ENSG00000199936,ENSG00000152292,ENSG00000286011,ENSG00000273196,ENSG00000278590,ENSG00000202382,ENSG00000271014
chr2	85561079	85561872	2:85561079-85561872	ENSG00000168887,ENSG00000168899,ENSG00000276281,ENSG00000118640,ENSG00000115486,ENSG00000168906,ENSG00000229648,ENSG00000199936,ENSG00000273196,ENSG00000278590,ENSG00000202382,ENSG00000271014
chr2	85577458	85578533	2:85577458-85578533	ENSG00000168899,ENSG00000276281,ENSG00000118640,ENSG00000115486
chr2	85583808	85585165	2:85583808-85585165	ENSG00000168899,ENSG00000276281,ENSG00000118640,ENSG00000115486
chr2	85595192	85596004	2:85595192-85596004	ENSG00000168887,ENSG00000168883,ENSG00000168890,ENSG00000168894,ENSG00000168899,ENSG00000115486
chr2	85602233	85603273	2:85602233-85603273	ENSG00000168887,ENSG00000168883,ENSG00000168890,ENSG00000168894,ENSG00000168899
chr2	85611656	85612463	2:85611656-85612463	ENSG00000168887,ENSG00000168883,ENSG00000168890
chr2	85615982	85616545	2:85615982-85616545	ENSG00000168887,ENSG00000168883
chr2	85637455	85638083	2:85637455-85638083	ENSG00000208772,ENSG00000168878,ENSG00000168883,ENSG00000273196
chr2	85659365	85659831	2:85659365-85659831	ENSG00000168878
chr2	85678986	85679649	2:85678986-85679649	ENSG00000203363,ENSG00000115523,ENSG00000168878
chr2	85684659	85685272	2:85684659-85685272	ENSG00000203363,ENSG00000115523,ENSG00000168878
chr2	85692002	85692344	2:85692002-85692344	ENSG00000203363,ENSG00000115523
chr2	85693885	85694893	2:85693885-85694893	ENSG00000230395,ENSG00000203363,ENSG00000115523,ENSG00000168878
chr2	85701581	85701793	2:85701581-85701793	ENSG00000115523
chr2	85704964	85705415	2:85704964-85705415	ENSG00000115523,ENSG00000168878
chr2	85706769	85707678	2:85706769-85707678	ENSG00000115523,ENSG00000168878
chr2	85729042	85729356	2:85729042-85729356	ENSG00000229498,ENSG00000168874,ENSG00000199687
chr2	85754691	85754932	2:85754691-85754932	ENSG00000168874
chr2	85785176	85785597	2:85785176-85785597	ENSG00000278783,ENSG00000168874
chr2	85814324	85814552	2:85814324-85814552	ENSG00000252321,ENSG00000229498,ENSG00000168874,ENSG00000199687
chr2	85827496	85827843	2:85827496-85827843	ENSG00000200241,ENSG00000208772,ENSG00000132300,ENSG00000287628,ENSG00000272564,ENSG00000232504,ENSG00000115525,ENSG00000252321,ENSG00000229498
chr2	85840106	85840388	2:85840106-85840388	ENSG00000272564,ENSG00000115525
chr2	85852992	85854208	2:85852992-85854208	ENSG00000208772,ENSG00000287628,ENSG00000272564,ENSG00000232504,ENSG00000115525
chr2	85862416	85862721	2:85862416-85862721	ENSG00000115525
chr2	85887650	85888274	2:85887650-85888274	ENSG00000272564,ENSG00000232504,ENSG00000115525
chr2	85888679	85889602	2:85888679-85889602	ENSG00000287628,ENSG00000272564,ENSG00000232504,ENSG00000115525
chr2	85928552	85928777	2:85928552-85928777	ENSG00000281477,ENSG00000287628,ENSG00000272564
chr2	85993969	85994486	2:85993969-85994486	ENSG00000204745,ENSG00000287628,ENSG00000272564
chr2	85999288	85999762	2:85999288-85999762	ENSG00000287628,ENSG00000272564
chr2	86036020	86036720	2:86036020-86036720	ENSG00000068654
chr2	86037990	86039132	2:86037990-86039132	ENSG00000068654,ENSG00000287628,ENSG00000272564,ENSG00000232504,ENSG00000115525
chr2	86068093	86068549	2:86068093-86068549	ENSG00000200241,ENSG00000208772,ENSG00000068654,ENSG00000287628,ENSG00000272564
chr2	86079950	86080960	2:86079950-86080960	ENSG00000251974,ENSG00000200241,ENSG00000208772,ENSG00000132300,ENSG00000068654,ENSG00000287628,ENSG00000272564,ENSG00000232504,ENSG00000115525,ENSG00000252321,ENSG00000229498
chr2	86105385	86106628	2:86105385-86106628	ENSG00000200241,ENSG00000208772,ENSG00000132300,ENSG00000068654
chr2	86185069	86186315	2:86185069-86186315	ENSG00000251974,ENSG00000202537,ENSG00000068615,ENSG00000132313,ENSG00000273080,ENSG00000265420,ENSG00000200241,ENSG00000132305,ENSG00000208772
chr2	86194827	86195903	2:86194827-86195903	ENSG00000281477,ENSG00000251974,ENSG00000202537,ENSG00000068615,ENSG00000132313,ENSG00000273080,ENSG00000265420,ENSG00000200241,ENSG00000132305,ENSG00000208772
chr2	86199360	86199712	2:86199360-86199712	ENSG00000251974,ENSG00000068615,ENSG00000132313,ENSG00000273080,ENSG00000265420,ENSG00000200241,ENSG00000132305
chr2	86440696	86442912	2:86440696-86442912	ENSG00000287931,ENSG00000266931,ENSG00000285793,ENSG00000200563,ENSG00000115548,ENSG00000251974,ENSG00000202537,ENSG00000068615
chr2	86562749	86563778	2:86562749-86563778	ENSG00000222041,ENSG00000287931,ENSG00000266931,ENSG00000285793,ENSG00000183281,ENSG00000239305,ENSG00000228363,ENSG00000200563,ENSG00000249884,ENSG00000115561,ENSG00000115548,ENSG00000251974,ENSG00000202537,ENSG00000068615
chr2	86622853	86624113	2:86622853-86624113	ENSG00000125551,ENSG00000284879,ENSG00000222041,ENSG00000280721,ENSG00000224881,ENSG00000281477,ENSG00000233671,ENSG00000239305,ENSG00000228363,ENSG00000200563,ENSG00000249884,ENSG00000115561,ENSG00000115548,ENSG00000251974,ENSG00000202537,ENSG00000068615
chr2	86719423	86721132	2:86719423-86721132	ENSG00000211598,ENSG00000283270,ENSG00000163586,ENSG00000287763,ENSG00000233671,ENSG00000287931,ENSG00000266931,ENSG00000285793,ENSG00000233673,ENSG00000153561,ENSG00000239305,ENSG00000228363,ENSG00000200563,ENSG00000249884,ENSG00000115561,ENSG00000115548,ENSG00000251974,ENSG00000068615,ENSG00000200241,ENSG00000208772
chr2	86741784	86742399	2:86741784-86742399	ENSG00000225428,ENSG00000185304,ENSG00000225933,ENSG00000214354,ENSG00000284879,ENSG00000222041,ENSG00000280721,ENSG00000233999,ENSG00000271097,ENSG00000281477,ENSG00000233671,ENSG00000287931,ENSG00000266931,ENSG00000231259,ENSG00000285793,ENSG00000187627,ENSG00000233673,ENSG00000153561,ENSG00000200563,ENSG00000249884,ENSG00000251974,ENSG00000202537,ENSG00000068615
chr2	86786088	86786562	2:86786088-86786562	ENSG00000242076,ENSG00000125551,ENSG00000225933,ENSG00000265507,ENSG00000273445,ENSG00000280721,ENSG00000224881,ENSG00000233999,ENSG00000287763,ENSG00000233671,ENSG00000264793,ENSG00000204745,ENSG00000287931,ENSG00000266931,ENSG00000231259,ENSG00000285793,ENSG00000183281,ENSG00000226114,ENSG00000231351,ENSG00000187627,ENSG00000213605,ENSG00000233673,ENSG00000172116,ENSG00000153563,ENSG00000200563,ENSG00000251974,ENSG00000068615
chr2	86790519	86791735	2:86790519-86791735	ENSG00000271097,ENSG00000281477,ENSG00000233671,ENSG00000264793,ENSG00000231259,ENSG00000226114,ENSG00000231351,ENSG00000187627,ENSG00000213605,ENSG00000233673,ENSG00000172116,ENSG00000153563
chr2	86794893	86795093	2:86794893-86795093	ENSG00000233671,ENSG00000264793,ENSG00000231259,ENSG00000226114,ENSG00000231351,ENSG00000187627,ENSG00000213605,ENSG00000233673,ENSG00000153563
chr2	86807453	86808823	2:86807453-86808823	ENSG00000253870,ENSG00000253158,ENSG00000214354,ENSG00000273445,ENSG00000222041,ENSG00000224881,ENSG00000233999,ENSG00000281477,ENSG00000233671,ENSG00000264793,ENSG00000204745,ENSG00000230395,ENSG00000287931,ENSG00000266931,ENSG00000231259,ENSG00000285793,ENSG00000226114,ENSG00000231351,ENSG00000187627,ENSG00000213605,ENSG00000233673,ENSG00000172116,ENSG00000153563,ENSG00000200563,ENSG00000202537
chr2	86826081	86826564	2:86826081-86826564	ENSG00000239862,ENSG00000253487,ENSG00000233205,ENSG00000185304,ENSG00000125551,ENSG00000234231,ENSG00000265507,ENSG00000273445,ENSG00000284879,ENSG00000222041,ENSG00000280721,ENSG00000233999,ENSG00000271097,ENSG00000281477,ENSG00000233671,ENSG00000264793,ENSG00000204745,ENSG00000230395,ENSG00000287931,ENSG00000266931,ENSG00000231259,ENSG00000285793,ENSG00000187627,ENSG00000213605,ENSG00000233673,ENSG00000172116,ENSG00000251974,ENSG00000202537
chr2	86942748	86943212	2:86942748-86943212	-
chr2	86987200	86987701	2:86987200-86987701	-
chr2	87054340	87054906	2:87054340-87054906	-
chr2	87075534	87077382	2:87075534-87077382	-
chr2	87184689	87184926	2:87184689-87184926	-
chr2	87217727	87218197	2:87217727-87218197	-
chr2	87229054	87229368	2:87229054-87229368	-
chr2	87290896	87291287	2:87290896-87291287	-
chr2	87341678	87342028	2:87341678-87342028	-
chr2	87349115	87349398	2:87349115-87349398	-
chr2	87353812	87354095	2:87353812-87354095	-
chr2	87354394	87354726	2:87354394-87354726	-
chr2	87396648	87397662	2:87396648-87397662	-
chr2	87398180	87399011	2:87398180-87399011	-
chr2	87414453	87415370	2:87414453-87415370	-
chr2	87417031	87417557	2:87417031-87417557	-
chr2	87425111	87425397	2:87425111-87425397	-
chr2	87443135	87443711	2:87443135-87443711	-
chr2	87455132	87456188	2:87455132-87456188	-
chr2	87456491	87457400	2:87456491-87457400	-
chr2	87464165	87464815	2:87464165-87464815	-
chr2	87466799	87467052	2:87466799-87467052	-
chr2	87477023	87477304	2:87477023-87477304	-
chr2	87485819	87486788	2:87485819-87486788	-
chr2	87496047	87496534	2:87496047-87496534	-
chr2	87498362	87498853	2:87498362-87498853	-
chr2	87499941	87500358	2:87499941-87500358	-
chr2	87501687	87501958	2:87501687-87501958	-
chr2	87508842	87510312	2:87508842-87510312	-
chr2	87517454	87518167	2:87517454-87518167	-
chr2	87525514	87526233	2:87525514-87526233	-
chr2	87537127	87537669	2:87537127-87537669	-
chr2	87542500	87542845	2:87542500-87542845	-
chr2	87584159	87584827	2:87584159-87584827	-
chr2	87593740	87594217	2:87593740-87594217	-
chr2	87595432	87595810	2:87595432-87595810	-
chr2	87604190	87604610	2:87604190-87604610	-
chr2	87628589	87628818	2:87628589-87628818	-
chr2	87693961	87694388	2:87693961-87694388	-
chr2	87782226	87782772	2:87782226-87782772	-
chr2	87795181	87795565	2:87795181-87795565	-
chr2	87824887	87825342	2:87824887-87825342	-
chr2	87825696	87825944	2:87825696-87825944	-
chr2	88001770	88002211	2:88001770-88002211	ENSG00000253999,ENSG00000253191,ENSG00000239975,ENSG00000250036,ENSG00000251546,ENSG00000283659,ENSG00000283427,ENSG00000273962,ENSG00000239862,ENSG00000253487,ENSG00000240671,ENSG00000163586,ENSG00000265003,ENSG00000287670,ENSG00000222724,ENSG00000288437,ENSG00000275597,ENSG00000233205,ENSG00000225428,ENSG00000229604,ENSG00000185304,ENSG00000234231,ENSG00000225933,ENSG00000265507,ENSG00000214354,ENSG00000273445,ENSG00000284879,ENSG00000222041,ENSG00000280721,ENSG00000224881,ENSG00000233999,ENSG00000287763,ENSG00000271097,ENSG00000233671,ENSG00000226114,ENSG00000231351
chr2	88016396	88017459	2:88016396-88017459	ENSG00000281904,ENSG00000270999,ENSG00000276566,ENSG00000224041,ENSG00000242766,ENSG00000253765,ENSG00000239571,ENSG00000253501,ENSG00000250036,ENSG00000251546,ENSG00000283427,ENSG00000273962,ENSG00000239862,ENSG00000253487,ENSG00000253870,ENSG00000253158,ENSG00000241755,ENSG00000163586,ENSG00000265003,ENSG00000115593,ENSG00000287670,ENSG00000222724,ENSG00000288437,ENSG00000275597,ENSG00000233205,ENSG00000225428,ENSG00000229604,ENSG00000185304,ENSG00000234231,ENSG00000225933,ENSG00000265507,ENSG00000214354,ENSG00000273445,ENSG00000284879,ENSG00000222041,ENSG00000280721,ENSG00000233999,ENSG00000287763,ENSG00000271097,ENSG00000281477,ENSG00000233671,ENSG00000231259,ENSG00000226114,ENSG00000231351
chr2	88055323	88055979	2:88055323-88055979	ENSG00000281904,ENSG00000270999,ENSG00000276566,ENSG00000224041,ENSG00000241244,ENSG00000253765,ENSG00000239571,ENSG00000253501,ENSG00000251546,ENSG00000283659,ENSG00000283214,ENSG00000283132,ENSG00000276861,ENSG00000283427,ENSG00000273962,ENSG00000253592,ENSG00000243238,ENSG00000253625,ENSG00000253578,ENSG00000253497,ENSG00000241755,ENSG00000239855,ENSG00000253435,ENSG00000265510,ENSG00000225420,ENSG00000144115,ENSG00000163586,ENSG00000265003,ENSG00000115593,ENSG00000172086,ENSG00000275597,ENSG00000229604,ENSG00000125551,ENSG00000234231,ENSG00000225933,ENSG00000214354,ENSG00000273445,ENSG00000284879,ENSG00000222041,ENSG00000280721,ENSG00000224881,ENSG00000233999,ENSG00000233671,ENSG00000264793
chr2	88159802	88160149	2:88159802-88160149	ENSG00000243264,ENSG00000232747,ENSG00000250036,ENSG00000283214,ENSG00000242371,ENSG00000253592,ENSG00000240864,ENSG00000163586,ENSG00000265003,ENSG00000115593,ENSG00000233205,ENSG00000225933,ENSG00000273445,ENSG00000281477,ENSG00000230395
chr2	88170014	88170633	2:88170014-88170633	ENSG00000241244,ENSG00000253765,ENSG00000243264,ENSG00000250036,ENSG00000254009,ENSG00000144115,ENSG00000163586,ENSG00000265003,ENSG00000115593,ENSG00000233205,ENSG00000234231,ENSG00000225933,ENSG00000214354,ENSG00000273445,ENSG00000284879,ENSG00000222041,ENSG00000280721,ENSG00000224881
chr2	88239565	88240263	2:88239565-88240263	ENSG00000281904,ENSG00000270999,ENSG00000278857,ENSG00000276566,ENSG00000254292,ENSG00000224041,ENSG00000241244,ENSG00000242766,ENSG00000211626,ENSG00000253765,ENSG00000211625,ENSG00000225523,ENSG00000241566,ENSG00000254097,ENSG00000211623,ENSG00000242534,ENSG00000243264,ENSG00000239571,ENSG00000253999,ENSG00000253191,ENSG00000253501,ENSG00000232747,ENSG00000250036,ENSG00000251546,ENSG00000251039,ENSG00000283659,ENSG00000283214,ENSG00000283132,ENSG00000276861,ENSG00000283196,ENSG00000283427,ENSG00000273962,ENSG00000253592,ENSG00000253461,ENSG00000242076,ENSG00000243238,ENSG00000253202,ENSG00000241294,ENSG00000253625,ENSG00000253578,ENSG00000254157,ENSG00000240382,ENSG00000240864,ENSG00000253265,ENSG00000253497,ENSG00000243290,ENSG00000241351,ENSG00000253278,ENSG00000241755,ENSG00000240671,ENSG00000243063,ENSG00000239855,ENSG00000243466,ENSG00000253435,ENSG00000225136,ENSG00000197794,ENSG00000211599,ENSG00000211598,ENSG00000265510,ENSG00000283270,ENSG00000230006,ENSG00000225420,ENSG00000172073,ENSG00000224291,ENSG00000252395,ENSG00000212133,ENSG00000283262,ENSG00000232508,ENSG00000163586,ENSG00000265003,ENSG00000115593,ENSG00000275597,ENSG00000229604,ENSG00000125551,ENSG00000225933,ENSG00000214354,ENSG00000273445,ENSG00000233999,ENSG00000281477,ENSG00000233671,ENSG00000230395,ENSG00000183281
chr2	88265548	88265831	2:88265548-88265831	ENSG00000281904,ENSG00000270999,ENSG00000275490,ENSG00000276566,ENSG00000211625,ENSG00000225523,ENSG00000241566,ENSG00000242534,ENSG00000243264,ENSG00000239571,ENSG00000253999,ENSG00000253191,ENSG00000253501,ENSG00000250036,ENSG00000251546,ENSG00000283214,ENSG00000283196,ENSG00000283427,ENSG00000273962,ENSG00000253592,ENSG00000241755,ENSG00000240671,ENSG00000243063,ENSG00000239855,ENSG00000243466,ENSG00000265510,ENSG00000225420,ENSG00000172073,ENSG00000224291,ENSG00000252395,ENSG00000212133,ENSG00000283262,ENSG00000232508,ENSG00000163586,ENSG00000225933,ENSG00000265507,ENSG00000214354,ENSG00000284879,ENSG00000280721
chr2	88269730	88270295	2:88269730-88270295	ENSG00000281904,ENSG00000270999,ENSG00000276566,ENSG00000254292,ENSG00000224041,ENSG00000241244,ENSG00000242766,ENSG00000254220,ENSG00000211625,ENSG00000241566,ENSG00000242534,ENSG00000239571,ENSG00000253999,ENSG00000253191,ENSG00000253501,ENSG00000251546,ENSG00000251039,ENSG00000283659,ENSG00000283214,ENSG00000283132,ENSG00000276861,ENSG00000283427,ENSG00000273962,ENSG00000253461,ENSG00000253870,ENSG00000253158,ENSG00000243238,ENSG00000241294,ENSG00000240382,ENSG00000244437,ENSG00000243290,ENSG00000241351,ENSG00000253278,ENSG00000241755,ENSG00000240671,ENSG00000243063,ENSG00000239855,ENSG00000243466,ENSG00000253435,ENSG00000225136,ENSG00000197794,ENSG00000265510,ENSG00000283270,ENSG00000230006,ENSG00000225420,ENSG00000172073,ENSG00000224291,ENSG00000252395,ENSG00000212133,ENSG00000283262,ENSG00000232508,ENSG00000163586,ENSG00000265003,ENSG00000233205,ENSG00000225428,ENSG00000229604,ENSG00000225933,ENSG00000233999,ENSG00000230395
chr2	88281562	88282178	2:88281562-88282178	ENSG00000281904,ENSG00000270999,ENSG00000276566,ENSG00000224041,ENSG00000241244,ENSG00000242766,ENSG00000253765,ENSG00000211625,ENSG00000225523,ENSG00000254345,ENSG00000241566,ENSG00000239571,ENSG00000253999,ENSG00000253191,ENSG00000253501,ENSG00000250036,ENSG00000254009,ENSG00000251546,ENSG00000251039,ENSG00000283659,ENSG00000283214,ENSG00000283132,ENSG00000276861,ENSG00000283196,ENSG00000283427,ENSG00000273962,ENSG00000239862,ENSG00000253487,ENSG00000243238,ENSG00000253625,ENSG00000253578,ENSG00000244437,ENSG00000253265,ENSG00000243290,ENSG00000241351,ENSG00000253278,ENSG00000241755,ENSG00000240671,ENSG00000243063,ENSG00000239855,ENSG00000243466,ENSG00000253435,ENSG00000265510,ENSG00000283270,ENSG00000230006,ENSG00000225420,ENSG00000172073,ENSG00000224291,ENSG00000252395,ENSG00000212133,ENSG00000283262,ENSG00000232508,ENSG00000163586,ENSG00000265003,ENSG00000234231,ENSG00000225933,ENSG00000214354,ENSG00000273445,ENSG00000224881,ENSG00000271097,ENSG00000281477
chr2	88350891	88351184	2:88350891-88351184	ENSG00000281904,ENSG00000270999,ENSG00000276566,ENSG00000224041,ENSG00000242766,ENSG00000241566,ENSG00000242534,ENSG00000239571,ENSG00000239975,ENSG00000253501,ENSG00000251546,ENSG00000251039,ENSG00000283659,ENSG00000283214,ENSG00000283427,ENSG00000273962,ENSG00000239862,ENSG00000253487,ENSG00000241755,ENSG00000243063,ENSG00000239855,ENSG00000225420,ENSG00000172073,ENSG00000224291,ENSG00000252395,ENSG00000212133,ENSG00000283262,ENSG00000232508,ENSG00000281477,ENSG00000204745,ENSG00000226114,ENSG00000231351
chr2	88451946	88453007	2:88451946-88453007	ENSG00000281904,ENSG00000270999,ENSG00000276566,ENSG00000224041,ENSG00000241244,ENSG00000242766,ENSG00000211625,ENSG00000253365,ENSG00000241566,ENSG00000239571,ENSG00000253999,ENSG00000253191,ENSG00000253501,ENSG00000251546,ENSG00000251039,ENSG00000283659,ENSG00000283214,ENSG00000283132,ENSG00000276861,ENSG00000283427,ENSG00000273962,ENSG00000239862,ENSG00000253487,ENSG00000253870,ENSG00000253158,ENSG00000244437,ENSG00000253497,ENSG00000241351,ENSG00000241755,ENSG00000240671,ENSG00000243063,ENSG00000239855,ENSG00000243466,ENSG00000253435,ENSG00000225136,ENSG00000265510,ENSG00000283270,ENSG00000230006,ENSG00000225420,ENSG00000172073,ENSG00000214336,ENSG00000224291,ENSG00000252395,ENSG00000212133,ENSG00000283262,ENSG00000232508,ENSG00000233205,ENSG00000287763
chr2	88591163	88591406	2:88591163-88591406	ENSG00000224041,ENSG00000251546,ENSG00000283132,ENSG00000276861,ENSG00000283196,ENSG00000283427,ENSG00000273962,ENSG00000253497,ENSG00000241755,ENSG00000243063,ENSG00000230006,ENSG00000172071,ENSG00000225420,ENSG00000172073,ENSG00000233205
chr2	88600158	88600446	2:88600158-88600446	ENSG00000270999,ENSG00000276566,ENSG00000243264,ENSG00000239571,ENSG00000253501,ENSG00000251546,ENSG00000283427,ENSG00000273962,ENSG00000240864,ENSG00000265510,ENSG00000283270,ENSG00000230006,ENSG00000234028,ENSG00000172071,ENSG00000225420,ENSG00000172073,ENSG00000222041
chr2	88626850	88628281	2:88626850-88628281	ENSG00000281904,ENSG00000270999,ENSG00000275490,ENSG00000276566,ENSG00000224041,ENSG00000241244,ENSG00000211625,ENSG00000225523,ENSG00000239571,ENSG00000253999,ENSG00000253191,ENSG00000253501,ENSG00000251546,ENSG00000283659,ENSG00000283214,ENSG00000283132,ENSG00000283427,ENSG00000273962,ENSG00000253592,ENSG00000243238,ENSG00000253625,ENSG00000253578,ENSG00000253265,ENSG00000253497,ENSG00000225136,ENSG00000197794,ENSG00000265510,ENSG00000283270,ENSG00000230006,ENSG00000234028,ENSG00000172071,ENSG00000225420,ENSG00000172073,ENSG00000214354,ENSG00000273445
chr2	88638662	88639264	2:88638662-88639264	ENSG00000281904,ENSG00000270999,ENSG00000276566,ENSG00000254292,ENSG00000224041,ENSG00000241244,ENSG00000242766,ENSG00000211626,ENSG00000253765,ENSG00000241566,ENSG00000239571,ENSG00000253999,ENSG00000253191,ENSG00000239975,ENSG00000253501,ENSG00000251546,ENSG00000251039,ENSG00000283659,ENSG00000283214,ENSG00000283132,ENSG00000276861,ENSG00000283196,ENSG00000283427,ENSG00000273962,ENSG00000253592,ENSG00000243238,ENSG00000211611,ENSG00000240382,ENSG00000253265,ENSG00000253497,ENSG00000243290,ENSG00000241351,ENSG00000253278,ENSG00000241755,ENSG00000240671,ENSG00000243063,ENSG00000239855,ENSG00000243466,ENSG00000253435,ENSG00000225136,ENSG00000197794,ENSG00000211598,ENSG00000265510,ENSG00000283270,ENSG00000230006,ENSG00000234028,ENSG00000172071,ENSG00000225420,ENSG00000172073,ENSG00000252395,ENSG00000233205,ENSG00000214354,ENSG00000273445,ENSG00000280721
chr2	88669659	88670027	2:88669659-88670027	ENSG00000281904,ENSG00000270999,ENSG00000276566,ENSG00000241566,ENSG00000253501,ENSG00000251546,ENSG00000283214,ENSG00000283132,ENSG00000283427,ENSG00000273962,ENSG00000253870,ENSG00000253158,ENSG00000241755,ENSG00000240671,ENSG00000225136,ENSG00000265510,ENSG00000283270,ENSG00000230006,ENSG00000172071,ENSG00000225420,ENSG00000172073,ENSG00000224881
chr2	88691106	88692146	2:88691106-88692146	ENSG00000281904,ENSG00000270999,ENSG00000278857,ENSG00000276566,ENSG00000254292,ENSG00000224041,ENSG00000241244,ENSG00000242766,ENSG00000211626,ENSG00000253765,ENSG00000211625,ENSG00000241566,ENSG00000243264,ENSG00000239571,ENSG00000253999,ENSG00000253191,ENSG00000239975,ENSG00000253501,ENSG00000250036,ENSG00000251546,ENSG00000251039,ENSG00000283659,ENSG00000283214,ENSG00000283132,ENSG00000276861,ENSG00000283196,ENSG00000283427,ENSG00000273962,ENSG00000253592,ENSG00000239862,ENSG00000253487,ENSG00000243238,ENSG00000241294,ENSG00000211611,ENSG00000240382,ENSG00000253497,ENSG00000243290,ENSG00000241351,ENSG00000253278,ENSG00000241755,ENSG00000240671,ENSG00000243063,ENSG00000239855,ENSG00000243466,ENSG00000253435,ENSG00000225136,ENSG00000197794,ENSG00000211599,ENSG00000211598,ENSG00000211592,ENSG00000265510,ENSG00000283270,ENSG00000230006,ENSG00000153574,ENSG00000234028,ENSG00000172071,ENSG00000225420,ENSG00000172073,ENSG00000225933,ENSG00000214354,ENSG00000271097,ENSG00000204745,ENSG00000230395
chr2	88866699	88867136	2:88866699-88867136	ENSG00000254292,ENSG00000241244,ENSG00000241566,ENSG00000243264,ENSG00000253999,ENSG00000253191,ENSG00000239975,ENSG00000253501,ENSG00000232747,ENSG00000253127,ENSG00000251546,ENSG00000251039,ENSG00000283659,ENSG00000283214,ENSG00000283132,ENSG00000253592,ENSG00000239862,ENSG00000253487,ENSG00000253860,ENSG00000243238,ENSG00000253625,ENSG00000253578,ENSG00000254157,ENSG00000240864,ENSG00000244437,ENSG00000253265,ENSG00000253497,ENSG00000243290,ENSG00000241351,ENSG00000253278,ENSG00000241755,ENSG00000240671,ENSG00000243063,ENSG00000239855,ENSG00000243466,ENSG00000253435,ENSG00000225136,ENSG00000197794,ENSG00000211599,ENSG00000211598,ENSG00000211597,ENSG00000211596,ENSG00000211595,ENSG00000211594,ENSG00000211593,ENSG00000211592,ENSG00000265510,ENSG00000240040,ENSG00000283270,ENSG00000230006
chr2	89154246	89154563	2:89154246-89154563	ENSG00000278131,ENSG00000230964,ENSG00000281904,ENSG00000265897,ENSG00000270999,ENSG00000276566,ENSG00000254292,ENSG00000224041,ENSG00000241244,ENSG00000242766,ENSG00000254220,ENSG00000253765,ENSG00000241566,ENSG00000253999,ENSG00000253191,ENSG00000253501,ENSG00000253127,ENSG00000251546,ENSG00000251039,ENSG00000283427,ENSG00000273962,ENSG00000253592,ENSG00000239862,ENSG00000253487,ENSG00000253461,ENSG00000243238,ENSG00000253998,ENSG00000244116,ENSG00000277852,ENSG00000254098,ENSG00000253202,ENSG00000241294,ENSG00000253625,ENSG00000253578,ENSG00000211611,ENSG00000239951,ENSG00000253732,ENSG00000254157,ENSG00000240382,ENSG00000240864,ENSG00000244437,ENSG00000253265,ENSG00000253497,ENSG00000243290,ENSG00000241351,ENSG00000253278,ENSG00000241755,ENSG00000240671,ENSG00000243063,ENSG00000239855,ENSG00000243466,ENSG00000253435,ENSG00000225136,ENSG00000197794,ENSG00000211599,ENSG00000211598,ENSG00000211592,ENSG00000265510,ENSG00000283270,ENSG00000230006
chr2	89213259	89213550	2:89213259-89213550	ENSG00000184303,ENSG00000222835,ENSG00000143429,ENSG00000278131,ENSG00000261600,ENSG00000230964,ENSG00000281904,ENSG00000270999,ENSG00000278857,ENSG00000276566,ENSG00000254292,ENSG00000224041,ENSG00000241244,ENSG00000242766,ENSG00000211626,ENSG00000211625,ENSG00000253365,ENSG00000241566,ENSG00000224607,ENSG00000242534,ENSG00000243264,ENSG00000239571,ENSG00000253999,ENSG00000253191,ENSG00000239975,ENSG00000253501,ENSG00000254009,ENSG00000251546,ENSG00000251039,ENSG00000283659,ENSG00000283427,ENSG00000273962,ENSG00000243238,ENSG00000253998,ENSG00000244116,ENSG00000244575,ENSG00000277852,ENSG00000254098,ENSG00000253202,ENSG00000241294,ENSG00000253625,ENSG00000253578,ENSG00000211611,ENSG00000239951,ENSG00000253732,ENSG00000254157,ENSG00000240382,ENSG00000240864,ENSG00000244437,ENSG00000253265,ENSG00000253497,ENSG00000243290,ENSG00000241351,ENSG00000253278,ENSG00000241755,ENSG00000240671,ENSG00000243063,ENSG00000239855,ENSG00000243466,ENSG00000253435,ENSG00000225136,ENSG00000197794,ENSG00000211599,ENSG00000211598,ENSG00000265510,ENSG00000283270,ENSG00000230006,ENSG00000172073,ENSG00000214354
chr2	89237306	89237812	2:89237306-89237812	-
chr2	89254879	89255303	2:89254879-89255303	-
chr2	89271858	89272075	2:89271858-89272075	-
chr2	89299129	89299445	2:89299129-89299445	-
chr2	89328855	89329169	2:89328855-89329169	-
chr2	89329830	89330164	2:89329830-89330164	-
chr2	89787672	89788042	2:89787672-89788042	-
chr2	89788857	89789095	2:89788857-89789095	-
chr2	89811584	89812139	2:89811584-89812139	-
chr2	89814092	89814554	2:89814092-89814554	-
chr2	89826400	89826700	2:89826400-89826700	-
chr2	89828379	89828719	2:89828379-89828719	-
chr2	89829190	89830033	2:89829190-89830033	-
chr2	89830658	89831285	2:89830658-89831285	-
chr2	89833263	89833555	2:89833263-89833555	-
chr2	89836048	89837214	2:89836048-89837214	-
chr2	89839550	89840579	2:89839550-89840579	-
chr2	89852424	89852715	2:89852424-89852715	-
chr2	89853501	89853751	2:89853501-89853751	-
chr2	89883033	89883307	2:89883033-89883307	-
chr2	89909302	89910066	2:89909302-89910066	-
chr2	89927192	89928356	2:89927192-89928356	-
chr2	89938719	89938914	2:89938719-89938914	-
chr2	90245463	90245684	2:90245463-90245684	ENSG00000223816,ENSG00000226481,ENSG00000214329,ENSG00000214330,ENSG00000235235,ENSG00000271627,ENSG00000184303,ENSG00000222835,ENSG00000143429,ENSG00000261600,ENSG00000230964,ENSG00000281904,ENSG00000265897,ENSG00000270999,ENSG00000228325,ENSG00000239819,ENSG00000242580,ENSG00000211633,ENSG00000253906,ENSG00000211632,ENSG00000278857,ENSG00000276566,ENSG00000254292,ENSG00000224041,ENSG00000241244,ENSG00000242766,ENSG00000211626,ENSG00000254220,ENSG00000253765,ENSG00000211625,ENSG00000254345,ENSG00000241566,ENSG00000254097,ENSG00000211623,ENSG00000224607,ENSG00000242534,ENSG00000239571,ENSG00000253999,ENSG00000253191,ENSG00000253501,ENSG00000251546,ENSG00000251039,ENSG00000283427,ENSG00000273962,ENSG00000242371,ENSG00000244437,ENSG00000243290,ENSG00000253278,ENSG00000240671,ENSG00000243063,ENSG00000243466,ENSG00000225136
chr2	90249150	90249347	2:90249150-90249347	-
chr2	90397534	90398757	2:90397534-90398757	-
chr2	90395446	90395711	2:90395446-90395711	-
chr2	90392122	90392367	2:90392122-90392367	-
chr2	90390559	90390791	2:90390559-90390791	-
chr2	90382546	90382796	2:90382546-90382796	-
chr2	90380697	90381129	2:90380697-90381129	-
chr2	90331464	90331782	2:90331464-90331782	-
chr2	90323787	90324673	2:90323787-90324673	-
chr2	90317378	90317670	2:90317378-90317670	-
chr2	87396708	87397679	2:87396708-87397679	-
chr2	90288651	90289026	2:90288651-90289026	-
chr2	91477779	91478626	2:91477779-91478626	-
chr2	91564668	91564942	2:91564668-91564942	-
chr2	91659435	91660215	2:91659435-91660215	-
chr2	91765073	91765680	2:91765073-91765680	ENSG00000286156,ENSG00000223816,ENSG00000235147,ENSG00000234898,ENSG00000226481,ENSG00000214329,ENSG00000227497,ENSG00000237085,ENSG00000214330,ENSG00000235235,ENSG00000236969,ENSG00000286698,ENSG00000232531,ENSG00000223703,ENSG00000271627,ENSG00000230572,ENSG00000184303,ENSG00000222835,ENSG00000143429,ENSG00000278131,ENSG00000261600,ENSG00000230964,ENSG00000281904,ENSG00000270999,ENSG00000275490,ENSG00000239819,ENSG00000242580,ENSG00000253906,ENSG00000278857,ENSG00000276566,ENSG00000254292,ENSG00000224041,ENSG00000241244,ENSG00000242766,ENSG00000211626,ENSG00000254220,ENSG00000253765,ENSG00000211625,ENSG00000241566,ENSG00000254097,ENSG00000211623,ENSG00000239571,ENSG00000253999,ENSG00000253191,ENSG00000253501,ENSG00000251546,ENSG00000251039,ENSG00000283659,ENSG00000283214,ENSG00000283427
chr2	92035985	92036348	2:92035985-92036348	-
chr2	92057537	92058154	2:92057537-92058154	-
chr2	92080759	92081781	2:92080759-92081781	-
chr2	92084842	92085043	2:92084842-92085043	-
chr2	92087622	92087911	2:92087622-92087911	-
chr2	92093223	92093526	2:92093223-92093526	-
chr2	92102040	92103596	2:92102040-92103596	-
chr2	92108015	92110112	2:92108015-92110112	-
chr2	92118662	92120802	2:92118662-92120802	-
chr2	92121491	92122168	2:92121491-92122168	-
chr2	92122531	92122792	2:92122531-92122792	-
chr2	92124550	92125391	2:92124550-92125391	-
chr2	92125766	92126022	2:92125766-92126022	-
chr2	92128056	92128721	2:92128056-92128721	-
chr2	92129794	92131449	2:92129794-92131449	-
chr2	92131838	92132743	2:92131838-92132743	-
chr2	92135678	92137890	2:92135678-92137890	-
chr2	94764441	94764714	2:94764441-94764714	ENSG00000235186,ENSG00000233447,ENSG00000224585,ENSG00000233105,ENSG00000232594,ENSG00000231331,ENSG00000233158,ENSG00000232128,ENSG00000237055,ENSG00000163060,ENSG00000259848,ENSG00000278631,ENSG00000212140,ENSG00000229089,ENSG00000235571,ENSG00000232502,ENSG00000223564,ENSG00000234837,ENSG00000213355,ENSG00000227265,ENSG00000237383,ENSG00000259916,ENSG00000261522,ENSG00000286156
chr2	95038939	95039208	2:95038939-95039208	ENSG00000223917,ENSG00000238162,ENSG00000231062,ENSG00000172005,ENSG00000233850,ENSG00000277591,ENSG00000235186,ENSG00000233447,ENSG00000224585,ENSG00000233105,ENSG00000232594,ENSG00000231331,ENSG00000233158,ENSG00000232128,ENSG00000237055,ENSG00000163060,ENSG00000259848,ENSG00000278631,ENSG00000229089,ENSG00000259916,ENSG00000261522,ENSG00000286156
chr2	95076723	95077340	2:95076723-95077340	ENSG00000235833,ENSG00000196912,ENSG00000275497,ENSG00000204699,ENSG00000270193,ENSG00000271003,ENSG00000236026,ENSG00000274028,ENSG00000223917,ENSG00000238162,ENSG00000234903,ENSG00000277747,ENSG00000204705,ENSG00000155066,ENSG00000287362,ENSG00000231062,ENSG00000172005,ENSG00000233850,ENSG00000277591,ENSG00000235186,ENSG00000233447,ENSG00000224585,ENSG00000233105,ENSG00000232594,ENSG00000231331,ENSG00000233158,ENSG00000232128,ENSG00000237055,ENSG00000163060,ENSG00000259848,ENSG00000278631,ENSG00000212140,ENSG00000229089,ENSG00000237383,ENSG00000259916,ENSG00000261522,ENSG00000286156
chr2	95115430	95115782	2:95115430-95115782	ENSG00000144015,ENSG00000230083,ENSG00000155066,ENSG00000144029,ENSG00000231062,ENSG00000172005,ENSG00000233850,ENSG00000277591,ENSG00000235186,ENSG00000233447,ENSG00000224585,ENSG00000233105,ENSG00000232594,ENSG00000231331,ENSG00000233158,ENSG00000232128,ENSG00000237055,ENSG00000163060,ENSG00000259848,ENSG00000278631,ENSG00000212140,ENSG00000259916,ENSG00000261522,ENSG00000286156
chr2	95121358	95122348	2:95121358-95122348	ENSG00000278766,ENSG00000230606,ENSG00000232931,ENSG00000235584,ENSG00000275497,ENSG00000204699,ENSG00000270193,ENSG00000271003,ENSG00000236026,ENSG00000144015,ENSG00000230083,ENSG00000232717,ENSG00000223917,ENSG00000238162,ENSG00000144010,ENSG00000234903,ENSG00000277747,ENSG00000204705,ENSG00000155066,ENSG00000275111,ENSG00000144026,ENSG00000144029,ENSG00000231062,ENSG00000172005,ENSG00000233850,ENSG00000277591,ENSG00000235186,ENSG00000233447,ENSG00000224585,ENSG00000233105,ENSG00000232594,ENSG00000231331,ENSG00000233158,ENSG00000232128,ENSG00000237055,ENSG00000163060,ENSG00000259848,ENSG00000278631,ENSG00000212140,ENSG00000229089,ENSG00000237383,ENSG00000259916,ENSG00000261522,ENSG00000286156
chr2	95159081	95160149	2:95159081-95160149	ENSG00000236750,ENSG00000235959,ENSG00000275497,ENSG00000204699,ENSG00000270193,ENSG00000271003,ENSG00000236026,ENSG00000223917,ENSG00000238162,ENSG00000234903,ENSG00000277747,ENSG00000204705,ENSG00000233275,ENSG00000155066,ENSG00000275111,ENSG00000144026,ENSG00000144029,ENSG00000231062,ENSG00000277591,ENSG00000235186,ENSG00000233447,ENSG00000224585,ENSG00000233105,ENSG00000232594,ENSG00000231331,ENSG00000233158,ENSG00000232128,ENSG00000237055,ENSG00000163060,ENSG00000259848,ENSG00000278631,ENSG00000212140,ENSG00000229089,ENSG00000259916,ENSG00000261522,ENSG00000286156
chr2	95165266	95166256	2:95165266-95166256	ENSG00000235584,ENSG00000236750,ENSG00000235959,ENSG00000275497,ENSG00000204699,ENSG00000270193,ENSG00000271003,ENSG00000236026,ENSG00000274028,ENSG00000234903,ENSG00000277747,ENSG00000204705,ENSG00000233275,ENSG00000155066,ENSG00000233757,ENSG00000275111,ENSG00000144026,ENSG00000231062,ENSG00000277591,ENSG00000235186,ENSG00000233447,ENSG00000224585,ENSG00000233105,ENSG00000232594,ENSG00000231331,ENSG00000233158,ENSG00000232128,ENSG00000237055,ENSG00000163060,ENSG00000259848,ENSG00000278631,ENSG00000229089,ENSG00000259916,ENSG00000261522,ENSG00000286156
chr2	95193024	95193264	2:95193024-95193264	ENSG00000155066,ENSG00000233757,ENSG00000275768,ENSG00000235186,ENSG00000233447,ENSG00000224585,ENSG00000231331,ENSG00000233158,ENSG00000163060,ENSG00000259848,ENSG00000259916,ENSG00000261522
chr2	95207050	95207932	2:95207050-95207932	ENSG00000230606,ENSG00000232931,ENSG00000235584,ENSG00000275497,ENSG00000204699,ENSG00000270193,ENSG00000271003,ENSG00000236026,ENSG00000144015,ENSG00000230083,ENSG00000274028,ENSG00000232717,ENSG00000224719,ENSG00000237308,ENSG00000223917,ENSG00000238162,ENSG00000144010,ENSG00000234903,ENSG00000277747,ENSG00000204705,ENSG00000233275,ENSG00000235129,ENSG00000155066,ENSG00000233757,ENSG00000275768,ENSG00000275111,ENSG00000231062,ENSG00000277591,ENSG00000235186,ENSG00000233447,ENSG00000224585,ENSG00000233105,ENSG00000232594,ENSG00000231331,ENSG00000233158,ENSG00000232128,ENSG00000237055,ENSG00000163060,ENSG00000259848,ENSG00000278631,ENSG00000212140,ENSG00000229089,ENSG00000259916,ENSG00000261522,ENSG00000286156
chr2	95345634	95346139	2:95345634-95346139	ENSG00000232931,ENSG00000235584,ENSG00000144015,ENSG00000230083,ENSG00000274028,ENSG00000232717,ENSG00000168992,ENSG00000224719,ENSG00000237308,ENSG00000223917,ENSG00000238162,ENSG00000144010,ENSG00000234903,ENSG00000277747,ENSG00000204705,ENSG00000233275,ENSG00000248821,ENSG00000235129,ENSG00000115041,ENSG00000155066,ENSG00000233105,ENSG00000232594,ENSG00000231331,ENSG00000233158,ENSG00000232128,ENSG00000237055,ENSG00000278631,ENSG00000212140,ENSG00000259916,ENSG00000261522,ENSG00000286156
chr2	95389302	95389525	2:95389302-95389525	ENSG00000232931,ENSG00000235584,ENSG00000236750,ENSG00000235959,ENSG00000144015,ENSG00000230083,ENSG00000274028,ENSG00000232717,ENSG00000224719,ENSG00000237308,ENSG00000223917,ENSG00000238162,ENSG00000144010,ENSG00000227120,ENSG00000233275,ENSG00000248821,ENSG00000235129,ENSG00000155066,ENSG00000212140
chr2	95402151	95403156	2:95402151-95403156	ENSG00000232931,ENSG00000235584,ENSG00000236750,ENSG00000235959,ENSG00000275497,ENSG00000204699,ENSG00000270193,ENSG00000271003,ENSG00000236026,ENSG00000144015,ENSG00000230083,ENSG00000274028,ENSG00000232717,ENSG00000168992,ENSG00000233037,ENSG00000226185,ENSG00000224719,ENSG00000237308,ENSG00000223917,ENSG00000238162,ENSG00000144010,ENSG00000234903,ENSG00000277747,ENSG00000204705,ENSG00000233275,ENSG00000248821,ENSG00000115042,ENSG00000235129,ENSG00000155066,ENSG00000233447,ENSG00000224585,ENSG00000231331,ENSG00000233158,ENSG00000232128,ENSG00000237055,ENSG00000163060,ENSG00000278631,ENSG00000212140,ENSG00000229089,ENSG00000259916,ENSG00000261522,ENSG00000286156
chr2	95526237	95527267	2:95526237-95527267	ENSG00000232931,ENSG00000235584,ENSG00000236750,ENSG00000235959,ENSG00000144015,ENSG00000230083,ENSG00000274028,ENSG00000232717,ENSG00000168992,ENSG00000233037,ENSG00000273305,ENSG00000236431,ENSG00000229689,ENSG00000272913,ENSG00000226185,ENSG00000224719,ENSG00000237308,ENSG00000223917,ENSG00000238162,ENSG00000144010,ENSG00000234903,ENSG00000277747,ENSG00000204705,ENSG00000233275,ENSG00000248821,ENSG00000155066,ENSG00000233158,ENSG00000259848,ENSG00000259916,ENSG00000261522,ENSG00000286156
chr2	95774410	95774735	2:95774410-95774735	ENSG00000174501,ENSG00000232931,ENSG00000235584,ENSG00000236750,ENSG00000235959,ENSG00000144015,ENSG00000230083,ENSG00000224719,ENSG00000237308,ENSG00000144010,ENSG00000233275,ENSG00000259848,ENSG00000278631
chr2	95991582	95992901	2:95991582-95992901	-
chr2	96010159	96010999	2:96010159-96010999	-
chr2	96022840	96023118	2:96022840-96023118	-
chr2	96055965	96056227	2:96055965-96056227	-
chr2	96063179	96063494	2:96063179-96063494	-
chr2	96116352	96117417	2:96116352-96117417	ENSG00000274286,ENSG00000186281,ENSG00000231584,ENSG00000275961,ENSG00000174501
chr2	96137462	96137917	2:96137462-96137917	ENSG00000158050,ENSG00000188886,ENSG00000186281,ENSG00000275961
chr2	96145003	96145729	2:96145003-96145729	ENSG00000237837,ENSG00000228873,ENSG00000158050,ENSG00000188886,ENSG00000231584,ENSG00000275961,ENSG00000174501
chr2	96148438	96149006	2:96148438-96149006	ENSG00000237837,ENSG00000228873,ENSG00000158050,ENSG00000188886,ENSG00000231584,ENSG00000275961,ENSG00000174501,ENSG00000232931,ENSG00000275497,ENSG00000204699,ENSG00000270193,ENSG00000271003,ENSG00000236026,ENSG00000234903,ENSG00000277747,ENSG00000204705
chr2	96157906	96158224	2:96157906-96158224	ENSG00000228873,ENSG00000158050,ENSG00000188886,ENSG00000231584,ENSG00000275961,ENSG00000174501
chr2	96161852	96162112	2:96161852-96162112	ENSG00000231584,ENSG00000275961
chr2	96163662	96164354	2:96163662-96164354	ENSG00000228873,ENSG00000158050,ENSG00000188886,ENSG00000231584,ENSG00000275961,ENSG00000174501,ENSG00000232931,ENSG00000275497,ENSG00000204699,ENSG00000270193,ENSG00000271003,ENSG00000236026,ENSG00000234903,ENSG00000277747,ENSG00000204705
chr2	96174437	96174946	2:96174437-96174946	ENSG00000158050,ENSG00000188886,ENSG00000186281,ENSG00000231584,ENSG00000275961,ENSG00000174501
chr2	96180672	96180938	2:96180672-96180938	ENSG00000084090,ENSG00000231584,ENSG00000275961,ENSG00000174501
chr2	96207921	96209189	2:96207921-96209189	ENSG00000144021,ENSG00000135956,ENSG00000204685,ENSG00000084090,ENSG00000231584,ENSG00000275961,ENSG00000174501
chr2	96241991	96242553	2:96241991-96242553	ENSG00000135956,ENSG00000204685,ENSG00000084090,ENSG00000231584,ENSG00000275961,ENSG00000174501,ENSG00000237510,ENSG00000234903,ENSG00000277747,ENSG00000204705
chr2	96265657	96266578	2:96265657-96266578	ENSG00000144028,ENSG00000144021,ENSG00000135956,ENSG00000204685,ENSG00000084090,ENSG00000231584,ENSG00000275961,ENSG00000174501
chr2	96305036	96306025	2:96305036-96306025	ENSG00000121152,ENSG00000198885,ENSG00000230747,ENSG00000144028,ENSG00000144021,ENSG00000135956,ENSG00000275961,ENSG00000275497,ENSG00000204699,ENSG00000270193,ENSG00000271003,ENSG00000236026,ENSG00000234903,ENSG00000277747,ENSG00000204705
chr2	96315522	96316219	2:96315522-96316219	ENSG00000135976,ENSG00000198885,ENSG00000230747,ENSG00000144028
chr2	96321403	96322286	2:96321403-96322286	ENSG00000198885,ENSG00000230747,ENSG00000144028
chr2	96324800	96325525	2:96324800-96325525	ENSG00000198885,ENSG00000230747,ENSG00000144028,ENSG00000186281
chr2	96325843	96326244	2:96325843-96326244	ENSG00000198885,ENSG00000230747,ENSG00000144028,ENSG00000186281
chr2	96335388	96336243	2:96335388-96336243	ENSG00000121152,ENSG00000198885,ENSG00000230747,ENSG00000144028
chr2	96343987	96344516	2:96343987-96344516	ENSG00000121152,ENSG00000198885
chr2	96407465	96407949	2:96407465-96407949	ENSG00000270187,ENSG00000278537,ENSG00000270450,ENSG00000271015,ENSG00000276050,ENSG00000271351,ENSG00000270748,ENSG00000230343,ENSG00000144188,ENSG00000248134,ENSG00000163121,ENSG00000275497,ENSG00000204699,ENSG00000270193,ENSG00000271003,ENSG00000236026,ENSG00000234903,ENSG00000277747,ENSG00000204705
chr2	96461266	96461519	2:96461266-96461519	ENSG00000270252,ENSG00000271402,ENSG00000270748,ENSG00000236847,ENSG00000275497,ENSG00000204699,ENSG00000270193,ENSG00000271003,ENSG00000236026,ENSG00000223917,ENSG00000238162,ENSG00000234903,ENSG00000277747,ENSG00000204705
chr2	96462140	96462481	2:96462140-96462481	ENSG00000223917,ENSG00000238162
chr2	96485888	96486553	2:96485888-96486553	ENSG00000270187,ENSG00000278537,ENSG00000270450,ENSG00000270252,ENSG00000271015,ENSG00000276050,ENSG00000271351,ENSG00000236847,ENSG00000248134,ENSG00000273634,ENSG00000163121,ENSG00000231584,ENSG00000232931,ENSG00000275497,ENSG00000204699,ENSG00000270193,ENSG00000271003,ENSG00000236026,ENSG00000234903,ENSG00000277747,ENSG00000204705,ENSG00000212140,ENSG00000259916,ENSG00000261522
chr2	96507992	96508523	2:96507992-96508523	ENSG00000278766,ENSG00000230606,ENSG00000163121,ENSG00000275961,ENSG00000174501
chr2	96509522	96509896	2:96509522-96509896	ENSG00000278766,ENSG00000230606,ENSG00000163121
chr2	96527299	96527957	2:96527299-96527957	ENSG00000196843,ENSG00000235480
chr2	96532167	96532393	2:96532167-96532393	ENSG00000278766,ENSG00000196843,ENSG00000235480
chr2	96536574	96537625	2:96536574-96537625	ENSG00000196843,ENSG00000235480
chr2	96537891	96538126	2:96537891-96538126	ENSG00000196843,ENSG00000235480
chr2	96538510	96539361	2:96538510-96539361	ENSG00000196843,ENSG00000235480
chr2	96546035	96546955	2:96546035-96546955	ENSG00000196843
chr2	96554142	96554779	2:96554142-96554779	ENSG00000196843
chr2	96594536	96595070	2:96594536-96595070	ENSG00000235833,ENSG00000114982,ENSG00000186281
chr2	96617236	96618022	2:96617236-96618022	ENSG00000249715,ENSG00000114982
chr2	96637509	96638634	2:96637509-96638634	ENSG00000249715,ENSG00000114982,ENSG00000237510
chr2	96739817	96740537	2:96739817-96740537	ENSG00000271402,ENSG00000236847,ENSG00000248134,ENSG00000158158,ENSG00000114988,ENSG00000249715,ENSG00000114982
chr2	96760470	96761455	2:96760470-96761455	ENSG00000196912,ENSG00000135976,ENSG00000236847,ENSG00000230343,ENSG00000144188,ENSG00000264157,ENSG00000158158,ENSG00000114988,ENSG00000249715,ENSG00000114982
chr2	96773952	96774870	2:96773952-96774870	ENSG00000235833,ENSG00000236847,ENSG00000264157,ENSG00000158158
chr2	96800928	96801694	2:96800928-96801694	ENSG00000271402,ENSG00000264157,ENSG00000158158
chr2	96806623	96807224	2:96806623-96807224	ENSG00000135976,ENSG00000271402,ENSG00000236847,ENSG00000230343,ENSG00000144188,ENSG00000273634,ENSG00000275094,ENSG00000168763,ENSG00000273265,ENSG00000264157,ENSG00000158158,ENSG00000275497,ENSG00000204699,ENSG00000270193
chr2	96815746	96816963	2:96815746-96816963	ENSG00000135976,ENSG00000270748,ENSG00000236847,ENSG00000230343,ENSG00000144188,ENSG00000273634,ENSG00000275094,ENSG00000213337,ENSG00000168763,ENSG00000273265,ENSG00000158158
chr2	96839105	96839917	2:96839105-96839917	ENSG00000230606,ENSG00000271402,ENSG00000270748,ENSG00000236847,ENSG00000230343,ENSG00000144188,ENSG00000248134,ENSG00000273634,ENSG00000275094,ENSG00000274206,ENSG00000163126,ENSG00000168763
chr2	96857638	96858588	2:96857638-96858588	ENSG00000135976,ENSG00000275655,ENSG00000204670,ENSG00000271402,ENSG00000270748,ENSG00000236847,ENSG00000230343,ENSG00000144188,ENSG00000248134,ENSG00000273634,ENSG00000275094,ENSG00000252845,ENSG00000274206,ENSG00000168754,ENSG00000168758,ENSG00000213337,ENSG00000163126,ENSG00000168763
chr2	96868380	96869089	2:96868380-96869089	ENSG00000277701,ENSG00000168758
chr2	96869644	96871084	2:96869644-96871084	ENSG00000278766,ENSG00000274206,ENSG00000168754,ENSG00000168758
chr2	96876619	96877221	2:96876619-96877221	ENSG00000168758
chr2	96913334	96914232	2:96913334-96914232	ENSG00000270748,ENSG00000236847,ENSG00000230343,ENSG00000144188,ENSG00000248134,ENSG00000273634,ENSG00000275094,ENSG00000274206,ENSG00000286654,ENSG00000168754
chr2	96924042	96925059	2:96924042-96925059	ENSG00000271569,ENSG00000204670,ENSG00000271402,ENSG00000270748,ENSG00000236847,ENSG00000230343,ENSG00000144188,ENSG00000248134,ENSG00000273634,ENSG00000275094,ENSG00000274206,ENSG00000286654,ENSG00000168754
chr2	96951136	96951562	2:96951136-96951562	ENSG00000135976,ENSG00000204670,ENSG00000270748,ENSG00000236847,ENSG00000230343,ENSG00000144188,ENSG00000248134,ENSG00000273634,ENSG00000275094,ENSG00000252845,ENSG00000274206,ENSG00000168754,ENSG00000168758,ENSG00000213337
chr2	96954375	96954633	2:96954375-96954633	ENSG00000252845,ENSG00000274206,ENSG00000168754,ENSG00000213337
chr2	96960369	96960652	2:96960369-96960652	ENSG00000278766,ENSG00000135976,ENSG00000275655,ENSG00000204670,ENSG00000271402,ENSG00000270748,ENSG00000236847,ENSG00000230343,ENSG00000144188,ENSG00000248134,ENSG00000273634,ENSG00000275094,ENSG00000252845,ENSG00000274206,ENSG00000168754,ENSG00000213337
chr2	96962539	96963051	2:96962539-96963051	ENSG00000135976,ENSG00000271402,ENSG00000270748,ENSG00000236847,ENSG00000230343,ENSG00000144188,ENSG00000248134,ENSG00000273634,ENSG00000275094,ENSG00000252845,ENSG00000274206,ENSG00000168754,ENSG00000213337
chr2	97094403	97095423	2:97094403-97095423	ENSG00000271569,ENSG00000135976,ENSG00000275655,ENSG00000279791,ENSG00000144199,ENSG00000188383,ENSG00000204670,ENSG00000271402,ENSG00000270748,ENSG00000236847,ENSG00000230343,ENSG00000144188,ENSG00000248134,ENSG00000273634,ENSG00000275094,ENSG00000231584
chr2	97112535	97113919	2:97112535-97113919	-
chr2	97589552	97590991	2:97589552-97590991	-
chr2	97605921	97606201	2:97605921-97606201	-
chr2	97645496	97646365	2:97645496-97646365	ENSG00000201806,ENSG00000228486,ENSG00000115073,ENSG00000135940,ENSG00000228970,ENSG00000286036,ENSG00000196912,ENSG00000278766,ENSG00000230606
chr2	97663416	97664543	2:97663416-97664543	ENSG00000201806,ENSG00000228486,ENSG00000115073,ENSG00000135940,ENSG00000228970,ENSG00000286036,ENSG00000196912
chr2	97697374	97697679	2:97697374-97697679	ENSG00000201806,ENSG00000228486,ENSG00000228970,ENSG00000286036,ENSG00000235833,ENSG00000196912
chr2	97700119	97700405	2:97700119-97700405	ENSG00000228486,ENSG00000228970,ENSG00000286036,ENSG00000196912,ENSG00000270252
chr2	97713117	97714002	2:97713117-97714002	ENSG00000144191,ENSG00000222000,ENSG00000115085,ENSG00000228970,ENSG00000286036,ENSG00000196912,ENSG00000270252
chr2	97718476	97719175	2:97718476-97719175	ENSG00000144191,ENSG00000222000,ENSG00000115085,ENSG00000286036,ENSG00000271569,ENSG00000270252
chr2	97721070	97721657	2:97721070-97721657	ENSG00000227987,ENSG00000144191,ENSG00000222000,ENSG00000231635,ENSG00000115085,ENSG00000228970,ENSG00000286036,ENSG00000235833,ENSG00000278766,ENSG00000230606,ENSG00000271569
chr2	97728144	97728795	2:97728144-97728795	ENSG00000227987,ENSG00000144191,ENSG00000222000,ENSG00000231635,ENSG00000115085,ENSG00000228970,ENSG00000286036,ENSG00000235833,ENSG00000230606,ENSG00000270252
chr2	97742364	97742620	2:97742364-97742620	ENSG00000144191,ENSG00000115085,ENSG00000278766
chr2	97745506	97745997	2:97745506-97745997	ENSG00000227987,ENSG00000144191,ENSG00000222000,ENSG00000231635,ENSG00000235734,ENSG00000115085,ENSG00000286036,ENSG00000235833,ENSG00000196912,ENSG00000271569
chr2	97747268	97747794	2:97747268-97747794	ENSG00000227987,ENSG00000144191,ENSG00000222000,ENSG00000231635,ENSG00000115085,ENSG00000286036
chr2	97761024	97762049	2:97761024-97762049	ENSG00000227987,ENSG00000144191,ENSG00000222000,ENSG00000231635,ENSG00000235734,ENSG00000075568,ENSG00000286036,ENSG00000271569,ENSG00000270252
chr2	97850142	97850388	2:97850142-97850388	ENSG00000227987,ENSG00000231635,ENSG00000238719,ENSG00000235734,ENSG00000235833
chr2	97870349	97871023	2:97870349-97871023	ENSG00000227987,ENSG00000144191,ENSG00000222000,ENSG00000231635,ENSG00000168658,ENSG00000238719,ENSG00000235734,ENSG00000270187,ENSG00000278537,ENSG00000270450,ENSG00000271569,ENSG00000271015,ENSG00000276050,ENSG00000271351
chr2	97995157	97996533	2:97995157-97996533	ENSG00000227987,ENSG00000144191,ENSG00000222000,ENSG00000231635,ENSG00000168658,ENSG00000238719,ENSG00000235734,ENSG00000075568,ENSG00000235833
chr2	98027237	98027458	2:98027237-98027458	ENSG00000222000,ENSG00000231635,ENSG00000238719,ENSG00000235734
chr2	98029909	98030160	2:98029909-98030160	ENSG00000227987,ENSG00000144191,ENSG00000222000,ENSG00000231635,ENSG00000168658,ENSG00000238719,ENSG00000235734
chr2	98086740	98087184	2:98086740-98087184	ENSG00000231635,ENSG00000168658
chr2	98412800	98413286	2:98412800-98413286	ENSG00000227987,ENSG00000144191,ENSG00000222000,ENSG00000231635,ENSG00000235734,ENSG00000278766,ENSG00000271569,ENSG00000270252
chr2	98438698	98439229	2:98438698-98439229	ENSG00000040933,ENSG00000227987,ENSG00000144191,ENSG00000222000,ENSG00000231635,ENSG00000270187,ENSG00000271569
chr2	98444663	98445334	2:98444663-98445334	ENSG00000040933,ENSG00000235833,ENSG00000278766
chr2	98446033	98446230	2:98446033-98446230	ENSG00000040933
chr2	98448164	98448974	2:98448164-98448974	ENSG00000040933,ENSG00000235833
chr2	98454521	98454965	2:98454521-98454965	-
chr2	98455544	98455874	2:98455544-98455874	-
chr2	98460718	98461336	2:98460718-98461336	ENSG00000235833
chr2	98464029	98465254	2:98464029-98465254	-
chr2	98467132	98467465	2:98467132-98467465	-
chr2	98471022	98471248	2:98471022-98471248	-
chr2	98472974	98473539	2:98472974-98473539	-
chr2	98473893	98474301	2:98473893-98474301	ENSG00000235833
chr2	98479978	98480446	2:98479978-98480446	ENSG00000235833
chr2	98487926	98488213	2:98487926-98488213	-
chr2	98508606	98509073	2:98508606-98509073	ENSG00000227987,ENSG00000144191,ENSG00000222000,ENSG00000270252
chr2	98512040	98512307	2:98512040-98512307	ENSG00000040933,ENSG00000227987,ENSG00000144191
chr2	98518195	98518527	2:98518195-98518527	ENSG00000040933
chr2	98569362	98569607	2:98569362-98569607	ENSG00000040933
chr2	98608033	98609184	2:98608033-98609184	ENSG00000115446,ENSG00000183513
chr2	98617728	98617931	2:98617728-98617931	ENSG00000115446
chr2	98634195	98635008	2:98634195-98635008	ENSG00000231822,ENSG00000115446
chr2	98637565	98638106	2:98637565-98638106	ENSG00000185674,ENSG00000231822,ENSG00000238830,ENSG00000201070,ENSG00000236564,ENSG00000115446
chr2	98641636	98641948	2:98641636-98641948	-
chr2	98649204	98649747	2:98649204-98649747	ENSG00000185674,ENSG00000231822,ENSG00000238830,ENSG00000201070,ENSG00000236564,ENSG00000071073,ENSG00000230606
chr2	98656586	98657211	2:98656586-98657211	ENSG00000144214,ENSG00000185674,ENSG00000231822,ENSG00000238830,ENSG00000201070,ENSG00000236564,ENSG00000071073
chr2	98659059	98659496	2:98659059-98659496	ENSG00000236564,ENSG00000071073
chr2	98663366	98664669	2:98663366-98664669	ENSG00000201070,ENSG00000236564,ENSG00000071073
chr2	98730351	98731690	2:98730351-98731690	ENSG00000231822,ENSG00000201070,ENSG00000236564,ENSG00000071073
chr2	98757996	98758529	2:98757996-98758529	ENSG00000231822,ENSG00000201070,ENSG00000226791,ENSG00000236564,ENSG00000071073
chr2	98771626	98772384	2:98771626-98772384	ENSG00000201070,ENSG00000226791,ENSG00000236564
chr2	98822407	98823165	2:98822407-98823165	ENSG00000144214,ENSG00000185674,ENSG00000231822,ENSG00000238830,ENSG00000196872,ENSG00000201070,ENSG00000236564,ENSG00000235833
chr2	98833276	98833493	2:98833276-98833493	ENSG00000238830,ENSG00000196872,ENSG00000201070,ENSG00000236564
chr2	98837042	98837306	2:98837042-98837306	ENSG00000238830
chr2	99140876	99141916	2:99140876-99141916	ENSG00000144214,ENSG00000185674,ENSG00000273155,ENSG00000144182,ENSG00000273045,ENSG00000241962,ENSG00000231822,ENSG00000135951
chr2	99154546	99155537	2:99154546-99155537	ENSG00000273306,ENSG00000144214,ENSG00000185674,ENSG00000185414,ENSG00000158411,ENSG00000273155,ENSG00000144182,ENSG00000273045,ENSG00000241962,ENSG00000231822,ENSG00000135951
chr2	99180687	99181490	2:99180687-99181490	ENSG00000273306,ENSG00000158417,ENSG00000115514,ENSG00000144214,ENSG00000185674,ENSG00000185414,ENSG00000158411,ENSG00000273155,ENSG00000144182,ENSG00000231822,ENSG00000135951
chr2	99336056	99337774	2:99336056-99337774	ENSG00000273306,ENSG00000135945,ENSG00000158417,ENSG00000115514,ENSG00000144214,ENSG00000185674,ENSG00000231822
chr2	99489126	99490790	2:99489126-99490790	ENSG00000273306,ENSG00000135945,ENSG00000158417,ENSG00000115514,ENSG00000144214,ENSG00000185674,ENSG00000235833
chr2	99559202	99559481	2:99559202-99559481	ENSG00000270699,ENSG00000269383,ENSG00000232084,ENSG00000273306,ENSG00000185674,ENSG00000278766
chr2	100104422	100105436	2:100104422-100105436	ENSG00000230393,ENSG00000144218
chr2	100142382	100142824	2:100142382-100142824	ENSG00000144218
chr2	100235049	100235662	2:100235049-100235662	ENSG00000270699,ENSG00000269383,ENSG00000232084,ENSG00000144214
chr2	100262810	100263083	2:100262810-100263083	ENSG00000204640,ENSG00000238029,ENSG00000270699,ENSG00000269383,ENSG00000170500
chr2	100273977	100274398	2:100273977-100274398	ENSG00000204637,ENSG00000270699,ENSG00000269383,ENSG00000170500
chr2	100279036	100279332	2:100279036-100279332	ENSG00000204637,ENSG00000204640,ENSG00000270699,ENSG00000269383,ENSG00000170500
chr2	100291268	100291490	2:100291268-100291490	ENSG00000204637,ENSG00000204640,ENSG00000270699,ENSG00000269383,ENSG00000170500
chr2	100417004	100417780	2:100417004-100417780	ENSG00000204637,ENSG00000204640,ENSG00000238029,ENSG00000115526,ENSG00000270699,ENSG00000269383,ENSG00000170500
chr2	100554964	100555185	2:100554964-100555185	ENSG00000115539,ENSG00000204637,ENSG00000204640,ENSG00000238029
chr2	100562383	100563506	2:100562383-100563506	ENSG00000232034,ENSG00000286737,ENSG00000228488,ENSG00000234169,ENSG00000115539,ENSG00000204637,ENSG00000204640,ENSG00000238029
chr2	100580410	100581426	2:100580410-100581426	ENSG00000232034,ENSG00000286737,ENSG00000228488,ENSG00000234169,ENSG00000226034,ENSG00000287832,ENSG00000234988,ENSG00000227259,ENSG00000115539,ENSG00000204637,ENSG00000204640,ENSG00000238029,ENSG00000269383,ENSG00000185674
chr2	100587990	100588604	2:100587990-100588604	ENSG00000232034,ENSG00000286737,ENSG00000228488,ENSG00000234169,ENSG00000226034,ENSG00000287832,ENSG00000234988,ENSG00000227259,ENSG00000115539,ENSG00000204637,ENSG00000204640,ENSG00000238029
chr2	100594874	100595143	2:100594874-100595143	ENSG00000232034,ENSG00000286737,ENSG00000228488,ENSG00000234169,ENSG00000226034,ENSG00000234988,ENSG00000227259,ENSG00000204637,ENSG00000204640
chr2	100644194	100644398	2:100644194-100644398	ENSG00000232034,ENSG00000286737,ENSG00000228488,ENSG00000234169,ENSG00000226034,ENSG00000287832,ENSG00000234988,ENSG00000204637,ENSG00000204640
chr2	100924388	100925104	2:100924388-100925104	ENSG00000232034,ENSG00000170485,ENSG00000286737,ENSG00000228488,ENSG00000234169,ENSG00000226034
chr2	100984792	100985164	2:100984792-100985164	ENSG00000230140,ENSG00000232034,ENSG00000170485,ENSG00000286737,ENSG00000228488,ENSG00000234169,ENSG00000234988
chr2	101001765	101002717	2:101001765-101002717	ENSG00000071082,ENSG00000223947,ENSG00000232034,ENSG00000286737,ENSG00000228488
chr2	101110211	101110724	2:101110211-101110724	ENSG00000272902,ENSG00000271532,ENSG00000204634,ENSG00000232034,ENSG00000286737
chr2	101127293	101127794	2:101127293-101127794	ENSG00000272902,ENSG00000271532,ENSG00000204634,ENSG00000232034,ENSG00000286737,ENSG00000228488,ENSG00000234169
chr2	101133725	101134039	2:101133725-101134039	ENSG00000271532
chr2	101150760	101151735	2:101150760-101151735	ENSG00000272902,ENSG00000271532,ENSG00000204634,ENSG00000071082,ENSG00000223947,ENSG00000232034,ENSG00000286737
chr2	101152516	101153066	2:101152516-101153066	ENSG00000272902,ENSG00000271532,ENSG00000204634
chr2	101205432	101205825	2:101205432-101205825	ENSG00000271532
chr2	101223732	101224320	2:101223732-101224320	ENSG00000286047,ENSG00000212283,ENSG00000158435,ENSG00000271532,ENSG00000204634,ENSG00000286737,ENSG00000228488,ENSG00000234169,ENSG00000204640
chr2	101252264	101253660	2:101252264-101253660	ENSG00000212283,ENSG00000163162,ENSG00000158435,ENSG00000204634
chr2	101306633	101307319	2:101306633-101307319	ENSG00000264857,ENSG00000212283,ENSG00000163162,ENSG00000158435
chr2	101308131	101309066	2:101308131-101309066	ENSG00000264857,ENSG00000212283,ENSG00000163162,ENSG00000158435
chr2	101328302	101328738	2:101328302-101328738	ENSG00000226058,ENSG00000264857,ENSG00000212283,ENSG00000163162
chr2	101330389	101330976	2:101330389-101330976	ENSG00000286101,ENSG00000286047,ENSG00000237549,ENSG00000226058,ENSG00000212283
chr2	101361718	101362014	2:101361718-101362014	ENSG00000286101,ENSG00000232556,ENSG00000237549,ENSG00000226058,ENSG00000212283
chr2	101387028	101387596	2:101387028-101387596	ENSG00000286047,ENSG00000237549,ENSG00000226058,ENSG00000175874,ENSG00000212283
chr2	101474145	101475292	2:101474145-101475292	ENSG00000286101,ENSG00000286047,ENSG00000232556,ENSG00000237549,ENSG00000223826,ENSG00000196460
chr2	101623164	101623368	2:101623164-101623368	ENSG00000286101,ENSG00000286047,ENSG00000232556,ENSG00000237549
chr2	101651742	101651998	2:101651742-101651998	ENSG00000286101,ENSG00000286047,ENSG00000232556,ENSG00000237549
chr2	101697163	101698532	2:101697163-101698532	ENSG00000071054,ENSG00000286101,ENSG00000286047,ENSG00000232556,ENSG00000237549
chr2	101703411	101704128	2:101703411-101704128	ENSG00000071054,ENSG00000286101,ENSG00000286047,ENSG00000232556,ENSG00000237549
chr2	101718872	101719384	2:101718872-101719384	ENSG00000071054,ENSG00000286101,ENSG00000286047,ENSG00000232556,ENSG00000237549
chr2	101775309	101775738	2:101775309-101775738	ENSG00000286101,ENSG00000286047,ENSG00000232556,ENSG00000237549
chr2	101823125	101823708	2:101823125-101823708	ENSG00000071054,ENSG00000286101,ENSG00000286047,ENSG00000232556,ENSG00000237549
chr2	101828199	101828777	2:101828199-101828777	ENSG00000071054,ENSG00000286101,ENSG00000286047,ENSG00000232556,ENSG00000237549
chr2	101981402	101981998	2:101981402-101981998	ENSG00000287771,ENSG00000115590,ENSG00000281162
chr2	101987044	101987708	2:101987044-101987708	ENSG00000115590,ENSG00000281162
chr2	102002919	102003150	2:102002919-102003150	ENSG00000115590
chr2	102003694	102003997	2:102003694-102003997	ENSG00000115590
chr2	102004693	102005111	2:102004693-102005111	ENSG00000115590
chr2	102020611	102020999	2:102020611-102020999	ENSG00000115598,ENSG00000226925,ENSG00000115594,ENSG00000287771,ENSG00000115590
chr2	102082728	102083322	2:102082728-102083322	ENSG00000115598,ENSG00000226925,ENSG00000115594,ENSG00000287771
chr2	102138236	102138789	2:102138236-102138789	ENSG00000226925,ENSG00000115594,ENSG00000287771
chr2	102142493	102143177	2:102142493-102143177	ENSG00000226925,ENSG00000115594,ENSG00000287771
chr2	102227542	102228172	2:102227542-102228172	ENSG00000115598,ENSG00000226925,ENSG00000115594,ENSG00000287771
chr2	102234263	102234526	2:102234263-102234526	ENSG00000115598,ENSG00000226925,ENSG00000287771
chr2	102240634	102241245	2:102240634-102241245	ENSG00000115602,ENSG00000205716,ENSG00000115598,ENSG00000226925,ENSG00000287771,ENSG00000115590
chr2	102251009	102251853	2:102251009-102251853	ENSG00000115602,ENSG00000205716,ENSG00000115598,ENSG00000226925
chr2	102253319	102253689	2:102253319-102253689	ENSG00000205716
chr2	102258689	102258998	2:102258689-102258998	ENSG00000115602,ENSG00000205716
chr2	102262255	102262966	2:102262255-102262966	ENSG00000115602,ENSG00000205716
chr2	102264796	102265116	2:102264796-102265116	ENSG00000115602,ENSG00000205716
chr2	102271784	102272069	2:102271784-102272069	ENSG00000115602
chr2	102276797	102277146	2:102276797-102277146	ENSG00000115602
chr2	102301775	102302318	2:102301775-102302318	ENSG00000115604,ENSG00000115602
chr2	102355503	102356563	2:102355503-102356563	ENSG00000115604,ENSG00000115602
chr2	102366785	102367907	2:102366785-102367907	ENSG00000115604,ENSG00000115602
chr2	102368506	102368952	2:102368506-102368952	ENSG00000115604
chr2	102399518	102400137	2:102399518-102400137	ENSG00000115607,ENSG00000236785
chr2	102417870	102418690	2:102417870-102418690	ENSG00000236525,ENSG00000264764,ENSG00000115607,ENSG00000236785
chr2	102433032	102433319	2:102433032-102433319	ENSG00000234389,ENSG00000236525,ENSG00000264764,ENSG00000115607
chr2	102434677	102435294	2:102434677-102435294	ENSG00000234389,ENSG00000236525,ENSG00000264764,ENSG00000115607
chr2	102443046	102443647	2:102443046-102443647	ENSG00000234389,ENSG00000236525,ENSG00000264764
chr2	102449312	102449817	2:102449312-102449817	ENSG00000234389
chr2	102472906	102473345	2:102472906-102473345	ENSG00000180251
chr2	102489468	102490184	2:102489468-102490184	ENSG00000231723,ENSG00000221849,ENSG00000236596,ENSG00000227680,ENSG00000224095,ENSG00000277527,ENSG00000180251
chr2	102508859	102509061	2:102508859-102509061	ENSG00000180251
chr2	102522776	102523427	2:102522776-102523427	ENSG00000273515,ENSG00000256637,ENSG00000236141,ENSG00000232597,ENSG00000231723,ENSG00000221849,ENSG00000236596,ENSG00000286290,ENSG00000227623,ENSG00000227680,ENSG00000224095,ENSG00000277527,ENSG00000115616,ENSG00000180251
chr2	102601824	102602050	2:102601824-102602050	ENSG00000221849,ENSG00000236596,ENSG00000227680,ENSG00000224095,ENSG00000277527,ENSG00000115616
chr2	102615805	102616233	2:102615805-102616233	ENSG00000227680,ENSG00000277527,ENSG00000115616,ENSG00000180251
chr2	102618945	102619972	2:102618945-102619972	ENSG00000277527,ENSG00000115616
chr2	102736056	102737344	2:102736056-102737344	ENSG00000170417,ENSG00000135953
chr2	102753709	102753968	2:102753709-102753968	ENSG00000170417,ENSG00000135953
chr2	102780447	102780970	2:102780447-102780970	ENSG00000227680,ENSG00000277527,ENSG00000170417
chr2	102839892	102840141	2:102839892-102840141	ENSG00000231723,ENSG00000227680,ENSG00000224095,ENSG00000277527
chr2	103132307	103133202	2:103132307-103133202	ENSG00000287135,ENSG00000213301,ENSG00000234177,ENSG00000207249,ENSG00000279904,ENSG00000228528,ENSG00000288565,ENSG00000234781,ENSG00000235597,ENSG00000287793,ENSG00000225765,ENSG00000227157,ENSG00000233955,ENSG00000228968,ENSG00000273515,ENSG00000256637,ENSG00000236141,ENSG00000232597,ENSG00000231723,ENSG00000221849,ENSG00000236596,ENSG00000286290,ENSG00000227623,ENSG00000229209,ENSG00000227680,ENSG00000224095,ENSG00000277527
chr2	103138263	103138772	2:103138263-103138772	ENSG00000228968,ENSG00000273515,ENSG00000256637,ENSG00000236141,ENSG00000232597,ENSG00000231723,ENSG00000221849,ENSG00000236596,ENSG00000286290,ENSG00000227623,ENSG00000229209,ENSG00000227680,ENSG00000224095,ENSG00000277527
chr2	103150532	103150739	2:103150532-103150739	ENSG00000228968,ENSG00000273515,ENSG00000256637,ENSG00000236141,ENSG00000232597,ENSG00000231723,ENSG00000221849,ENSG00000236596,ENSG00000286290,ENSG00000227623,ENSG00000229209,ENSG00000227680,ENSG00000224095,ENSG00000277527
chr2	103150977	103151287	2:103150977-103151287	ENSG00000225765,ENSG00000228968,ENSG00000273515,ENSG00000256637,ENSG00000236141,ENSG00000232597,ENSG00000231723,ENSG00000221849,ENSG00000236596,ENSG00000286290,ENSG00000227623,ENSG00000229209,ENSG00000227680,ENSG00000224095,ENSG00000277527
chr2	104378917	104379224	2:104378917-104379224	ENSG00000213301,ENSG00000234177,ENSG00000207249,ENSG00000279904,ENSG00000288565,ENSG00000234781,ENSG00000235597,ENSG00000287793,ENSG00000225765,ENSG00000227157,ENSG00000233955,ENSG00000228968,ENSG00000273515,ENSG00000256637,ENSG00000236141
chr2	104566712	104567133	2:104566712-104567133	ENSG00000213301,ENSG00000234177,ENSG00000207249,ENSG00000279904,ENSG00000228528,ENSG00000225669,ENSG00000288565,ENSG00000236109,ENSG00000231626,ENSG00000234781,ENSG00000235597,ENSG00000287793,ENSG00000225765,ENSG00000227157,ENSG00000233955,ENSG00000228968,ENSG00000273515,ENSG00000256637,ENSG00000236141,ENSG00000232597
chr2	104620933	104621148	2:104620933-104621148	ENSG00000213301,ENSG00000234177,ENSG00000207249,ENSG00000279904,ENSG00000228528,ENSG00000225669,ENSG00000288565,ENSG00000236109,ENSG00000231626,ENSG00000234781,ENSG00000235597,ENSG00000287793,ENSG00000225765,ENSG00000227157,ENSG00000233955,ENSG00000228968,ENSG00000273515,ENSG00000256637,ENSG00000236141,ENSG00000232597
chr2	104658422	104658715	2:104658422-104658715	ENSG00000213301,ENSG00000234177,ENSG00000207249,ENSG00000279904,ENSG00000228528,ENSG00000225669,ENSG00000230690,ENSG00000288565,ENSG00000236109,ENSG00000231626,ENSG00000234781,ENSG00000235597,ENSG00000287793,ENSG00000225765,ENSG00000227157,ENSG00000228968,ENSG00000273515,ENSG00000256637,ENSG00000236141,ENSG00000232597
chr2	104852329	104852722	2:104852329-104852722	ENSG00000198914,ENSG00000269707,ENSG00000233639,ENSG00000213301,ENSG00000234177
chr2	104853633	104854328	2:104853633-104854328	ENSG00000198914,ENSG00000269707,ENSG00000233639,ENSG00000213301,ENSG00000234177
chr2	104856852	104857484	2:104856852-104857484	ENSG00000198914,ENSG00000269707,ENSG00000233639
chr2	104867289	104867576	2:104867289-104867576	ENSG00000287135,ENSG00000229743,ENSG00000198914,ENSG00000269707,ENSG00000233639,ENSG00000213301,ENSG00000234177
chr2	104873161	104873672	2:104873161-104873672	ENSG00000287135,ENSG00000229743,ENSG00000198914,ENSG00000269707,ENSG00000233639,ENSG00000213301,ENSG00000234177,ENSG00000207249,ENSG00000288565,ENSG00000235597,ENSG00000287793,ENSG00000273515
chr2	104976848	104977230	2:104976848-104977230	ENSG00000287135,ENSG00000213301,ENSG00000234177,ENSG00000207249,ENSG00000279904,ENSG00000228528,ENSG00000288565,ENSG00000234781,ENSG00000235597,ENSG00000287793,ENSG00000225765,ENSG00000228968,ENSG00000273515,ENSG00000256637,ENSG00000236141,ENSG00000232597,ENSG00000231723
chr2	105037470	105038504	2:105037470-105038504	ENSG00000231851,ENSG00000135972,ENSG00000224509,ENSG00000287135,ENSG00000213301,ENSG00000234177,ENSG00000207249,ENSG00000279904,ENSG00000228528,ENSG00000288565,ENSG00000235597,ENSG00000287793,ENSG00000225765,ENSG00000228968,ENSG00000273515,ENSG00000256637,ENSG00000236141,ENSG00000232597,ENSG00000231723,ENSG00000277527
chr2	105057254	105057657	2:105057254-105057657	ENSG00000231851
chr2	105071315	105072352	2:105071315-105072352	ENSG00000231851,ENSG00000135972,ENSG00000287135,ENSG00000213301,ENSG00000234177,ENSG00000288565,ENSG00000234781,ENSG00000235597,ENSG00000228968,ENSG00000256637,ENSG00000236141,ENSG00000232597
chr2	105075058	105075389	2:105075058-105075389	ENSG00000231851,ENSG00000135972,ENSG00000287135
chr2	105087146	105087668	2:105087146-105087668	ENSG00000231851,ENSG00000135972
chr2	105114606	105114911	2:105114606-105114911	ENSG00000272861,ENSG00000231851
chr2	105119037	105119265	2:105119037-105119265	ENSG00000272861,ENSG00000231851
chr2	105143461	105144407	2:105143461-105144407	ENSG00000226508
chr2	105175299	105175871	2:105175299-105175871	ENSG00000234177,ENSG00000288565
chr2	105210884	105211155	2:105210884-105211155	ENSG00000272861
chr2	105235597	105235854	2:105235597-105235854	ENSG00000272861,ENSG00000135973,ENSG00000231851,ENSG00000287135
chr2	105238077	105238352	2:105238077-105238352	ENSG00000272861,ENSG00000135973,ENSG00000231851,ENSG00000287135,ENSG00000213301
chr2	105307786	105308219	2:105307786-105308219	ENSG00000135966
chr2	105328384	105328792	2:105328384-105328792	ENSG00000235319,ENSG00000135966
chr2	105329534	105330274	2:105329534-105330274	ENSG00000214199,ENSG00000135974,ENSG00000272994,ENSG00000235319,ENSG00000135966
chr2	105337052	105338160	2:105337052-105338160	ENSG00000240935,ENSG00000287308,ENSG00000135974,ENSG00000272994,ENSG00000135966
chr2	105369885	105370249	2:105369885-105370249	ENSG00000287308,ENSG00000287036,ENSG00000238273,ENSG00000115641
chr2	105373944	105374171	2:105373944-105374171	ENSG00000238273,ENSG00000115641
chr2	105398607	105399338	2:105398607-105399338	ENSG00000115641
chr2	105426588	105427070	2:105426588-105427070	ENSG00000115641
chr2	105738496	105739037	2:105738496-105739037	ENSG00000227270,ENSG00000233494,ENSG00000234162,ENSG00000071051,ENSG00000287308,ENSG00000287036
chr2	105744423	105745755	2:105744423-105745755	ENSG00000234162,ENSG00000235522,ENSG00000071051,ENSG00000287308,ENSG00000287036
chr2	105746101	105746500	2:105746101-105746500	ENSG00000071051,ENSG00000287308,ENSG00000287036
chr2	105754066	105754521	2:105754066-105754521	ENSG00000234162,ENSG00000235522,ENSG00000071051,ENSG00000287308,ENSG00000287036
chr2	105776084	105777270	2:105776084-105777270	ENSG00000234162,ENSG00000235522,ENSG00000287308,ENSG00000287036
chr2	105777593	105778067	2:105777593-105778067	ENSG00000234162,ENSG00000235522,ENSG00000287308,ENSG00000287036
chr2	105786416	105787031	2:105786416-105787031	ENSG00000234162,ENSG00000235522,ENSG00000287308,ENSG00000287036
chr2	105790070	105790524	2:105790070-105790524	ENSG00000234162,ENSG00000235522,ENSG00000287308,ENSG00000287036
chr2	105796082	105796520	2:105796082-105796520	ENSG00000234162,ENSG00000235522,ENSG00000287036
chr2	105797113	105797877	2:105797113-105797877	ENSG00000214199,ENSG00000234162,ENSG00000235522,ENSG00000287308,ENSG00000287036
chr2	105798630	105798989	2:105798630-105798989	ENSG00000234162,ENSG00000235522,ENSG00000287308,ENSG00000287036
chr2	105808853	105809147	2:105808853-105809147	ENSG00000234162,ENSG00000235522,ENSG00000287308,ENSG00000287036
chr2	105822221	105822648	2:105822221-105822648	ENSG00000234162,ENSG00000235522,ENSG00000071051,ENSG00000287308,ENSG00000287036
chr2	105872324	105872610	2:105872324-105872610	ENSG00000234162,ENSG00000235522,ENSG00000287308,ENSG00000287036
chr2	105919857	105920054	2:105919857-105920054	ENSG00000234162,ENSG00000287036
chr2	106058645	106058958	2:106058645-106058958	ENSG00000119147,ENSG00000234162
chr2	106065623	106065939	2:106065623-106065939	ENSG00000119147,ENSG00000234162
chr2	106094509	106094827	2:106094509-106094827	ENSG00000115652,ENSG00000234162
chr2	106095648	106096381	2:106095648-106096381	ENSG00000227270,ENSG00000233494,ENSG00000229457,ENSG00000229360,ENSG00000286218,ENSG00000227294,ENSG00000254126,ENSG00000237666,ENSG00000240935,ENSG00000235486,ENSG00000229682,ENSG00000227513,ENSG00000233939,ENSG00000273595,ENSG00000115652,ENSG00000234162,ENSG00000287308,ENSG00000287036
chr2	106104504	106104790	2:106104504-106104790	ENSG00000254126,ENSG00000237666,ENSG00000240935,ENSG00000235486,ENSG00000229682,ENSG00000227513,ENSG00000233939,ENSG00000224061,ENSG00000213295,ENSG00000273595,ENSG00000115652
chr2	106130775	106131474	2:106130775-106131474	ENSG00000235325,ENSG00000238250,ENSG00000214199,ENSG00000227513,ENSG00000224061,ENSG00000213295,ENSG00000273595
chr2	106143731	106143950	2:106143731-106143950	ENSG00000273595,ENSG00000115652
chr2	106144721	106145072	2:106144721-106145072	ENSG00000273595,ENSG00000115652
chr2	106158897	106159135	2:106158897-106159135	ENSG00000273595,ENSG00000115652
chr2	106159975	106161328	2:106159975-106161328	ENSG00000235486,ENSG00000229682,ENSG00000273595,ENSG00000233339,ENSG00000115652
chr2	106176552	106176878	2:106176552-106176878	ENSG00000273595,ENSG00000233339
chr2	106193024	106194761	2:106193024-106194761	ENSG00000240935,ENSG00000235486,ENSG00000229682,ENSG00000233939,ENSG00000273595,ENSG00000233339,ENSG00000115652
chr2	106267983	106268569	2:106267983-106268569	ENSG00000229890,ENSG00000231221,ENSG00000235325,ENSG00000229457,ENSG00000226905,ENSG00000229360,ENSG00000286218,ENSG00000227294,ENSG00000214199,ENSG00000240935,ENSG00000235486,ENSG00000229682,ENSG00000227513,ENSG00000233939,ENSG00000230353,ENSG00000224061,ENSG00000213295,ENSG00000273595,ENSG00000287036,ENSG00000213301
chr2	106269773	106270180	2:106269773-106270180	ENSG00000235486,ENSG00000229682,ENSG00000227513,ENSG00000233939,ENSG00000224061,ENSG00000213295,ENSG00000273595
chr2	106281821	106282115	2:106281821-106282115	ENSG00000240935,ENSG00000235486,ENSG00000229682,ENSG00000227513,ENSG00000233939,ENSG00000230353,ENSG00000224061,ENSG00000213295,ENSG00000273595
chr2	106423272	106423517	2:106423272-106423517	ENSG00000238250,ENSG00000254126,ENSG00000240935,ENSG00000235486,ENSG00000229682,ENSG00000227513,ENSG00000233939,ENSG00000279904
chr2	106465811	106466109	2:106465811-106466109	ENSG00000229457,ENSG00000254126,ENSG00000237666,ENSG00000153165,ENSG00000235486,ENSG00000229682,ENSG00000227513,ENSG00000224061,ENSG00000213295
chr2	106467193	106467534	2:106467193-106467534	ENSG00000254126,ENSG00000237666,ENSG00000153165,ENSG00000227513,ENSG00000224061
chr2	106467889	106468274	2:106467889-106468274	ENSG00000254126,ENSG00000237666,ENSG00000153165
chr2	106542845	106543187	2:106542845-106543187	ENSG00000227294,ENSG00000214199,ENSG00000231505,ENSG00000232001,ENSG00000254126,ENSG00000237666,ENSG00000240935,ENSG00000235486,ENSG00000229682,ENSG00000227513,ENSG00000213295
chr2	106581934	106582800	2:106581934-106582800	ENSG00000235325,ENSG00000224568,ENSG00000225588,ENSG00000229457,ENSG00000286218,ENSG00000227294,ENSG00000238250,ENSG00000214199,ENSG00000232001,ENSG00000254126,ENSG00000237666,ENSG00000240935,ENSG00000235486,ENSG00000229682,ENSG00000227513,ENSG00000224061,ENSG00000213295
chr2	106890743	106890942	2:106890743-106890942	ENSG00000225588,ENSG00000229457,ENSG00000226905,ENSG00000229360,ENSG00000286218,ENSG00000227294,ENSG00000238250,ENSG00000144057,ENSG00000214199
chr2	107712677	107713417	2:107712677-107713417	ENSG00000237223,ENSG00000261209,ENSG00000198203,ENSG00000227597,ENSG00000196228,ENSG00000236877,ENSG00000225328,ENSG00000229890,ENSG00000231221,ENSG00000115665,ENSG00000235325,ENSG00000237745,ENSG00000227270,ENSG00000233494,ENSG00000232991,ENSG00000224568,ENSG00000225588,ENSG00000229457,ENSG00000226905,ENSG00000229360,ENSG00000286218,ENSG00000227294,ENSG00000238250,ENSG00000214199
chr2	107740087	107740877	2:107740087-107740877	ENSG00000261209,ENSG00000227597,ENSG00000196228,ENSG00000236877,ENSG00000225328,ENSG00000229890,ENSG00000231221,ENSG00000115665,ENSG00000235325,ENSG00000237745,ENSG00000227270,ENSG00000233494,ENSG00000232991,ENSG00000286769,ENSG00000224568,ENSG00000237880,ENSG00000225588,ENSG00000229457,ENSG00000226905,ENSG00000229360,ENSG00000286218,ENSG00000227294,ENSG00000238250,ENSG00000214199
chr2	107827174	107827638	2:107827174-107827638	ENSG00000231221,ENSG00000235325,ENSG00000237745,ENSG00000196862,ENSG00000230651,ENSG00000224568
chr2	107828355	107828581	2:107828355-107828581	ENSG00000235325,ENSG00000196862,ENSG00000230651
chr2	107829598	107830106	2:107829598-107830106	ENSG00000235325,ENSG00000196862,ENSG00000230651
chr2	107872290	107872643	2:107872290-107872643	ENSG00000271070,ENSG00000237223,ENSG00000261209,ENSG00000198203,ENSG00000227597,ENSG00000225328,ENSG00000229890,ENSG00000115665,ENSG00000225588,ENSG00000229457,ENSG00000227294,ENSG00000238250,ENSG00000254126
chr2	108448657	108450121	2:108448657-108450121	ENSG00000135968,ENSG00000271284,ENSG00000198075,ENSG00000271070,ENSG00000237223,ENSG00000261209,ENSG00000198203,ENSG00000227597,ENSG00000196228,ENSG00000236877,ENSG00000225328,ENSG00000231221,ENSG00000235325
chr2	108533767	108535246	2:108533767-108535246	ENSG00000183054,ENSG00000230596,ENSG00000169756,ENSG00000214184,ENSG00000135968,ENSG00000271284,ENSG00000198075,ENSG00000271070,ENSG00000237223,ENSG00000261209,ENSG00000198203,ENSG00000227597,ENSG00000196228,ENSG00000236877,ENSG00000225328,ENSG00000231221
chr2	108565722	108566333	2:108565722-108566333	ENSG00000283684,ENSG00000186148,ENSG00000284337,ENSG00000256977,ENSG00000227470,ENSG00000233648,ENSG00000228763,ENSG00000214184,ENSG00000271284,ENSG00000198075,ENSG00000271070,ENSG00000237223,ENSG00000261209,ENSG00000198203,ENSG00000227597,ENSG00000196228,ENSG00000236877,ENSG00000225328,ENSG00000229890,ENSG00000231221,ENSG00000235325,ENSG00000224568
chr2	108583911	108584418	2:108583911-108584418	ENSG00000228763,ENSG00000169756,ENSG00000271284,ENSG00000198075,ENSG00000271070,ENSG00000237223,ENSG00000261209,ENSG00000198203,ENSG00000227597,ENSG00000196228,ENSG00000236877,ENSG00000225328,ENSG00000229890,ENSG00000227270,ENSG00000233494
chr2	108594257	108595273	2:108594257-108595273	ENSG00000228763,ENSG00000169756,ENSG00000271284,ENSG00000198075,ENSG00000271070,ENSG00000237223,ENSG00000261209,ENSG00000227597,ENSG00000196228,ENSG00000236877,ENSG00000225328
chr2	108597432	108597747	2:108597432-108597747	ENSG00000233648,ENSG00000228763,ENSG00000271284,ENSG00000198075,ENSG00000271070,ENSG00000237223,ENSG00000261209,ENSG00000198203,ENSG00000196228,ENSG00000236877
chr2	108606006	108606292	2:108606006-108606292	ENSG00000283283,ENSG00000233648,ENSG00000228763,ENSG00000169756,ENSG00000261209,ENSG00000196228,ENSG00000236877
chr2	108612126	108612970	2:108612126-108612970	ENSG00000233648,ENSG00000228763,ENSG00000169756,ENSG00000198075,ENSG00000271070,ENSG00000261209,ENSG00000227597,ENSG00000196228,ENSG00000236877,ENSG00000229890
chr2	108620886	108621624	2:108620886-108621624	ENSG00000229730,ENSG00000015568,ENSG00000233648,ENSG00000228763,ENSG00000169756,ENSG00000271284,ENSG00000198075,ENSG00000271070,ENSG00000237223,ENSG00000261209,ENSG00000198203,ENSG00000227597,ENSG00000196228,ENSG00000236877,ENSG00000225328,ENSG00000231221
chr2	108629399	108629646	2:108629399-108629646	ENSG00000184115,ENSG00000228763,ENSG00000169756
chr2	108636183	108636663	2:108636183-108636663	ENSG00000230596,ENSG00000233648,ENSG00000228763,ENSG00000169756,ENSG00000271284,ENSG00000198075,ENSG00000271070,ENSG00000237223,ENSG00000261209,ENSG00000198203,ENSG00000227597,ENSG00000196228,ENSG00000236877,ENSG00000225328
chr2	108652374	108653036	2:108652374-108653036	ENSG00000230596,ENSG00000233648,ENSG00000228763,ENSG00000169756,ENSG00000237223,ENSG00000261209,ENSG00000227597,ENSG00000196228,ENSG00000236877,ENSG00000227270,ENSG00000233494
chr2	108719139	108720174	2:108719139-108720174	ENSG00000183054,ENSG00000282785,ENSG00000282033,ENSG00000153201,ENSG00000235644,ENSG00000233648,ENSG00000228763,ENSG00000198075,ENSG00000271070,ENSG00000198203,ENSG00000196228,ENSG00000236877,ENSG00000229890,ENSG00000227270,ENSG00000233494
chr2	108729913	108730114	2:108729913-108730114	ENSG00000235721,ENSG00000153201,ENSG00000233648,ENSG00000228763
chr2	108747820	108748050	2:108747820-108748050	ENSG00000153201,ENSG00000233648,ENSG00000196228
chr2	108767754	108767994	2:108767754-108767994	ENSG00000227470,ENSG00000233648,ENSG00000228763,ENSG00000237745
chr2	108786289	108787158	2:108786289-108787158	ENSG00000282785,ENSG00000282304,ENSG00000261760,ENSG00000283684,ENSG00000284337,ENSG00000256977,ENSG00000282033,ENSG00000135960,ENSG00000227470,ENSG00000163006,ENSG00000233648,ENSG00000228763,ENSG00000271284,ENSG00000227597,ENSG00000236877
chr2	109031345	109032601	2:109031345-109032601	ENSG00000231536,ENSG00000231583,ENSG00000227574,ENSG00000256671,ENSG00000257207,ENSG00000264979,ENSG00000144063,ENSG00000283684,ENSG00000186148,ENSG00000284337,ENSG00000256977,ENSG00000282033,ENSG00000233707,ENSG00000233307,ENSG00000231099,ENSG00000230603,ENSG00000237916,ENSG00000135960,ENSG00000227470,ENSG00000261209,ENSG00000198203,ENSG00000227597,ENSG00000196228,ENSG00000236877,ENSG00000229890,ENSG00000231221,ENSG00000235325
chr2	109128109	109130235	2:109128109-109130235	ENSG00000282785,ENSG00000265682,ENSG00000233707,ENSG00000233307,ENSG00000237916,ENSG00000172985,ENSG00000259863,ENSG00000277628,ENSG00000135960
chr2	109144387	109144705	2:109144387-109144705	ENSG00000230596,ENSG00000282033,ENSG00000231099,ENSG00000230603,ENSG00000264934,ENSG00000172985,ENSG00000259863
chr2	109199334	109199852	2:109199334-109199852	-
chr2	109205600	109205916	2:109205600-109205916	ENSG00000230596,ENSG00000264979,ENSG00000283684,ENSG00000015568,ENSG00000265965
chr2	109213542	109214654	2:109213542-109214654	ENSG00000231536,ENSG00000231583,ENSG00000227574,ENSG00000256671,ENSG00000257207,ENSG00000283167,ENSG00000282785,ENSG00000264979,ENSG00000283283,ENSG00000283684,ENSG00000186148,ENSG00000284337,ENSG00000256977,ENSG00000233707,ENSG00000233307,ENSG00000231099,ENSG00000230603,ENSG00000237916,ENSG00000265965,ENSG00000228551,ENSG00000172985,ENSG00000259863,ENSG00000135960,ENSG00000227470
chr2	109238594	109239054	2:109238594-109239054	ENSG00000231583,ENSG00000227574,ENSG00000256671,ENSG00000257207,ENSG00000233370,ENSG00000264979,ENSG00000144063,ENSG00000229730,ENSG00000283684,ENSG00000186148,ENSG00000284337,ENSG00000256977,ENSG00000282033,ENSG00000233707,ENSG00000233307,ENSG00000231099,ENSG00000230603,ENSG00000237916,ENSG00000265965,ENSG00000228551,ENSG00000172985,ENSG00000259863,ENSG00000135960,ENSG00000227470,ENSG00000198203,ENSG00000196228,ENSG00000236877,ENSG00000229890,ENSG00000231221
chr2	109247393	109247624	2:109247393-109247624	ENSG00000282785,ENSG00000265965,ENSG00000228551
chr2	109275126	109275457	2:109275126-109275457	ENSG00000227574,ENSG00000264979,ENSG00000283283,ENSG00000283684,ENSG00000186148,ENSG00000284337,ENSG00000256977,ENSG00000233307,ENSG00000231099,ENSG00000230603,ENSG00000265965,ENSG00000228551,ENSG00000227270,ENSG00000233494
chr2	109331976	109332642	2:109331976-109332642	ENSG00000283167,ENSG00000282785,ENSG00000282304,ENSG00000261760,ENSG00000264979,ENSG00000144063,ENSG00000283684,ENSG00000284337,ENSG00000256977,ENSG00000282033,ENSG00000233307,ENSG00000231099,ENSG00000230603,ENSG00000265965
chr2	109348808	109349469	2:109348808-109349469	ENSG00000231583,ENSG00000227574,ENSG00000256671,ENSG00000257207,ENSG00000230596,ENSG00000283167,ENSG00000233370,ENSG00000264979,ENSG00000144063,ENSG00000283684,ENSG00000186148,ENSG00000284337,ENSG00000256977,ENSG00000282033,ENSG00000233707,ENSG00000233307,ENSG00000231099,ENSG00000230603,ENSG00000237916,ENSG00000265965,ENSG00000172985,ENSG00000259863,ENSG00000135960,ENSG00000227470,ENSG00000261209,ENSG00000198203,ENSG00000196228,ENSG00000236877,ENSG00000231221
chr2	109388915	109389437	2:109388915-109389437	ENSG00000231536,ENSG00000231583,ENSG00000227574,ENSG00000256671,ENSG00000257207,ENSG00000230650,ENSG00000264979,ENSG00000144063,ENSG00000283684,ENSG00000186148,ENSG00000284337,ENSG00000256977,ENSG00000282033,ENSG00000233707,ENSG00000233307,ENSG00000231099,ENSG00000230603,ENSG00000237916,ENSG00000265965,ENSG00000135960,ENSG00000227470,ENSG00000196228
chr2	109397777	109397996	2:109397777-109397996	ENSG00000231536,ENSG00000283167,ENSG00000229730
chr2	109470482	109470787	2:109470482-109470787	ENSG00000231583,ENSG00000227574,ENSG00000256671,ENSG00000257207,ENSG00000230596,ENSG00000264979,ENSG00000144063,ENSG00000283684,ENSG00000186148,ENSG00000284337,ENSG00000256977,ENSG00000282033,ENSG00000233307,ENSG00000231099,ENSG00000230603,ENSG00000237916,ENSG00000135960,ENSG00000227470
chr2	109510266	109510560	2:109510266-109510560	ENSG00000282304,ENSG00000261760,ENSG00000282033,ENSG00000233707,ENSG00000233307,ENSG00000231099,ENSG00000230603,ENSG00000237916,ENSG00000172985,ENSG00000259863
chr2	109513606	109514110	2:109513606-109514110	ENSG00000231583,ENSG00000227574,ENSG00000256671,ENSG00000257207,ENSG00000282304,ENSG00000261760,ENSG00000264979,ENSG00000144063,ENSG00000283684,ENSG00000284337,ENSG00000256977,ENSG00000282033,ENSG00000233707,ENSG00000233307,ENSG00000231099,ENSG00000230603,ENSG00000237916,ENSG00000265965,ENSG00000172985,ENSG00000259863,ENSG00000277628,ENSG00000135960,ENSG00000227470
chr2	109613628	109614718	2:109613628-109614718	ENSG00000282304,ENSG00000261760,ENSG00000015568,ENSG00000282033,ENSG00000233707,ENSG00000233307,ENSG00000231099,ENSG00000230603,ENSG00000198142,ENSG00000230696,ENSG00000237916,ENSG00000186522
chr2	109760291	109761214	2:109760291-109761214	-
chr2	109794115	109795109	2:109794115-109795109	-
chr2	109896230	109896501	2:109896230-109896501	-
chr2	109947560	109948101	2:109947560-109948101	-
chr2	109980990	109981197	2:109980990-109981197	-
chr2	109987797	109987999	2:109987797-109987999	-
chr2	110071909	110072221	2:110071909-110072221	-
chr2	110204690	110205388	2:110204690-110205388	ENSG00000169629,ENSG00000226065,ENSG00000175772,ENSG00000226991,ENSG00000282785,ENSG00000282304,ENSG00000261760,ENSG00000175701,ENSG00000233370,ENSG00000144061,ENSG00000144063,ENSG00000265682,ENSG00000283283
chr2	110212120	110212810	2:110212120-110212810	ENSG00000282785,ENSG00000282304,ENSG00000261760,ENSG00000175701,ENSG00000233370,ENSG00000144061,ENSG00000144063,ENSG00000265682,ENSG00000282033
chr2	110245511	110246257	2:110245511-110246257	-
chr2	110267962	110268195	2:110267962-110268195	-
chr2	110299124	110299590	2:110299124-110299590	-
chr2	110383356	110383803	2:110383356-110383803	-
chr2	110423389	110423893	2:110423389-110423893	-
chr2	110475002	110475305	2:110475002-110475305	-
chr2	110576375	110577374	2:110576375-110577374	-
chr2	110610281	110611297	2:110610281-110611297	-
chr2	110657849	110658067	2:110657849-110658067	ENSG00000235881,ENSG00000169679,ENSG00000216867,ENSG00000231536
chr2	110675080	110675806	2:110675080-110675806	ENSG00000235881,ENSG00000169679,ENSG00000216867,ENSG00000231536,ENSG00000282785,ENSG00000265682
chr2	110677851	110678458	2:110677851-110678458	ENSG00000235881,ENSG00000169679,ENSG00000216867,ENSG00000231536,ENSG00000265682
chr2	110732519	110733155	2:110732519-110733155	ENSG00000153093,ENSG00000235881,ENSG00000216867,ENSG00000231536
chr2	110748395	110748736	2:110748395-110748736	ENSG00000266063,ENSG00000153093,ENSG00000235881,ENSG00000216867,ENSG00000231536,ENSG00000230596,ENSG00000282785,ENSG00000229730,ENSG00000235721,ENSG00000015568
chr2	110804851	110805288	2:110804851-110805288	ENSG00000240350,ENSG00000223973,ENSG00000266139,ENSG00000204581,ENSG00000236330,ENSG00000153093,ENSG00000235881,ENSG00000216867,ENSG00000231536,ENSG00000282785,ENSG00000144063,ENSG00000283283
chr2	110805956	110806363	2:110805956-110806363	ENSG00000223973,ENSG00000266139,ENSG00000153093,ENSG00000216867,ENSG00000231536
chr2	110811889	110812370	2:110811889-110812370	ENSG00000240350,ENSG00000266139,ENSG00000226928,ENSG00000270190,ENSG00000229118,ENSG00000204581,ENSG00000236330,ENSG00000153093,ENSG00000283283
chr2	110846508	110847579	2:110846508-110847579	ENSG00000280878,ENSG00000223973,ENSG00000226928,ENSG00000236330,ENSG00000216867,ENSG00000231583,ENSG00000227574,ENSG00000256671,ENSG00000257207,ENSG00000282785,ENSG00000264979,ENSG00000144063,ENSG00000229730,ENSG00000204588,ENSG00000225108,ENSG00000283684,ENSG00000186148,ENSG00000284337,ENSG00000256977
chr2	110852343	110853031	2:110852343-110853031	ENSG00000266063,ENSG00000271635,ENSG00000240350,ENSG00000280878,ENSG00000223973,ENSG00000266139,ENSG00000270190,ENSG00000229118,ENSG00000204581,ENSG00000236330,ENSG00000216867,ENSG00000231536,ENSG00000231583,ENSG00000227574,ENSG00000256671,ENSG00000257207,ENSG00000184115,ENSG00000264979,ENSG00000144063,ENSG00000283684,ENSG00000186148,ENSG00000284337,ENSG00000256977,ENSG00000282033
chr2	110858339	110858785	2:110858339-110858785	ENSG00000280878,ENSG00000223973,ENSG00000266139,ENSG00000204581,ENSG00000236330,ENSG00000235881,ENSG00000216867,ENSG00000231536,ENSG00000231583,ENSG00000227574,ENSG00000256671,ENSG00000257207,ENSG00000226991,ENSG00000264979,ENSG00000144063,ENSG00000283684,ENSG00000186148,ENSG00000284337,ENSG00000256977
chr2	110993976	110994836	2:110993976-110994836	ENSG00000266063,ENSG00000240350,ENSG00000236330,ENSG00000153093,ENSG00000282785
chr2	111017019	111017712	2:111017019-111017712	ENSG00000280878,ENSG00000236330,ENSG00000184115,ENSG00000273471,ENSG00000263881
chr2	111049968	111050367	2:111049968-111050367	ENSG00000271635,ENSG00000223973,ENSG00000266139,ENSG00000270190,ENSG00000229118,ENSG00000236330,ENSG00000216867
chr2	111050969	111051357	2:111050969-111051357	ENSG00000223973,ENSG00000270190,ENSG00000229118,ENSG00000236330
chr2	111120398	111121366	2:111120398-111121366	ENSG00000266063,ENSG00000280878,ENSG00000266139,ENSG00000270190,ENSG00000229118,ENSG00000153094,ENSG00000204581
chr2	111121765	111123259	2:111121765-111123259	ENSG00000280878,ENSG00000266139,ENSG00000270190,ENSG00000229118,ENSG00000153094,ENSG00000204581
chr2	111195015	111195527	2:111195015-111195527	ENSG00000280878,ENSG00000223973,ENSG00000226928,ENSG00000270190,ENSG00000229118,ENSG00000271590,ENSG00000227992,ENSG00000230499,ENSG00000172965,ENSG00000230650,ENSG00000229730
chr2	111196451	111196689	2:111196451-111196689	ENSG00000280878,ENSG00000223973,ENSG00000226928,ENSG00000270190,ENSG00000229118,ENSG00000271590,ENSG00000227992,ENSG00000230499,ENSG00000230650,ENSG00000229730
chr2	111209032	111209293	2:111209032-111209293	ENSG00000223973,ENSG00000226928,ENSG00000270190,ENSG00000229118,ENSG00000271590,ENSG00000227992,ENSG00000230499,ENSG00000172965,ENSG00000230596,ENSG00000229730
chr2	111256524	111256917	2:111256524-111256917	-
chr2	111354952	111355325	2:111354952-111355325	-
chr2	111413401	111414084	2:111413401-111414084	-
chr2	111424862	111425259	2:111424862-111425259	-
chr2	111432769	111433267	2:111432769-111433267	-
chr2	111439274	111439511	2:111439274-111439511	-
chr2	111440562	111440905	2:111440562-111440905	-
chr2	111441206	111441885	2:111441206-111441885	-
chr2	111448861	111449147	2:111448861-111449147	-
chr2	111451985	111452295	2:111451985-111452295	-
chr2	111454459	111454770	2:111454459-111454770	-
chr2	111463753	111464422	2:111463753-111464422	-
chr2	111483158	111483515	2:111483158-111483515	-
chr2	111485771	111486485	2:111485771-111486485	-
chr2	111493083	111493502	2:111493083-111493502	-
chr2	111493758	111494028	2:111493758-111494028	-
chr2	111494273	111495432	2:111494273-111495432	-
chr2	111506846	111507371	2:111506846-111507371	ENSG00000271635,ENSG00000240350,ENSG00000280878,ENSG00000226928,ENSG00000172965,ENSG00000283167
chr2	111570329	111570695	2:111570329-111570695	ENSG00000272563,ENSG00000225744,ENSG00000271635,ENSG00000240350,ENSG00000226928,ENSG00000172965,ENSG00000216867
chr2	111619050	111619722	2:111619050-111619722	ENSG00000227842,ENSG00000225744,ENSG00000271635,ENSG00000240350,ENSG00000280878,ENSG00000285016,ENSG00000223973,ENSG00000226928,ENSG00000172965
chr2	111624647	111625451	2:111624647-111625451	ENSG00000225744,ENSG00000240350,ENSG00000280878,ENSG00000285016,ENSG00000223973,ENSG00000266139,ENSG00000230596,ENSG00000229730
chr2	111633889	111634599	2:111633889-111634599	ENSG00000266063,ENSG00000227842,ENSG00000225744,ENSG00000271635,ENSG00000240350,ENSG00000280878,ENSG00000285016,ENSG00000223973,ENSG00000266139,ENSG00000172965,ENSG00000235721
chr2	111682420	111682833	2:111682420-111682833	ENSG00000227842,ENSG00000237583,ENSG00000280878,ENSG00000223973
chr2	111698862	111699342	2:111698862-111699342	ENSG00000266063,ENSG00000227842,ENSG00000237583,ENSG00000271635,ENSG00000240350,ENSG00000280878,ENSG00000285016,ENSG00000223973,ENSG00000172965,ENSG00000240069
chr2	111705826	111706085	2:111705826-111706085	ENSG00000266063,ENSG00000227842,ENSG00000225744,ENSG00000271635,ENSG00000240350,ENSG00000280878,ENSG00000223973,ENSG00000172965,ENSG00000229730
chr2	111736419	111736728	2:111736419-111736728	ENSG00000234997,ENSG00000225496,ENSG00000228615,ENSG00000227842,ENSG00000240350,ENSG00000204581,ENSG00000172965,ENSG00000216867
chr2	111747616	111748105	2:111747616-111748105	ENSG00000169629,ENSG00000232277,ENSG00000225496,ENSG00000240183,ENSG00000230958,ENSG00000228615,ENSG00000227842,ENSG00000240350,ENSG00000270190,ENSG00000229118,ENSG00000172965,ENSG00000144063
chr2	111883739	111884650	2:111883739-111884650	ENSG00000287141,ENSG00000153214,ENSG00000286904,ENSG00000232277,ENSG00000225496,ENSG00000240183,ENSG00000153208,ENSG00000236307,ENSG00000230958,ENSG00000266063,ENSG00000153107,ENSG00000223973
chr2	111897846	111899565	2:111897846-111899565	ENSG00000287141,ENSG00000153214,ENSG00000286904,ENSG00000232277,ENSG00000225496,ENSG00000240183,ENSG00000153208,ENSG00000236307,ENSG00000230958,ENSG00000153107
chr2	112048968	112049496	2:112048968-112049496	ENSG00000287141,ENSG00000153214,ENSG00000286904,ENSG00000232277,ENSG00000225496,ENSG00000240183,ENSG00000153208,ENSG00000236307,ENSG00000230958,ENSG00000153107
chr2	112054208	112055746	2:112054208-112055746	ENSG00000283698,ENSG00000287141,ENSG00000153214,ENSG00000286904,ENSG00000232277,ENSG00000225496,ENSG00000240183,ENSG00000153208,ENSG00000236307,ENSG00000230958,ENSG00000266063,ENSG00000153107
chr2	112155476	112155980	2:112155476-112155980	ENSG00000283698,ENSG00000236555,ENSG00000286545,ENSG00000144152,ENSG00000287141
chr2	112156648	112156850	2:112156648-112156850	ENSG00000236555,ENSG00000144152
chr2	112168480	112168793	2:112168480-112168793	ENSG00000283698,ENSG00000236555,ENSG00000286545,ENSG00000278962,ENSG00000144152,ENSG00000287141,ENSG00000232277
chr2	112187856	112188442	2:112187856-112188442	ENSG00000283698,ENSG00000236555,ENSG00000286545,ENSG00000278962,ENSG00000144152,ENSG00000231536
chr2	112254317	112255275	2:112254317-112255275	ENSG00000283698,ENSG00000169629,ENSG00000236555,ENSG00000235258,ENSG00000188177,ENSG00000286545,ENSG00000144161,ENSG00000287141,ENSG00000153214,ENSG00000286904,ENSG00000232277,ENSG00000225496,ENSG00000240183,ENSG00000266063,ENSG00000230596
chr2	112259552	112259862	2:112259552-112259862	ENSG00000283698,ENSG00000169629,ENSG00000236555,ENSG00000286545,ENSG00000144161,ENSG00000235721
chr2	112275177	112276345	2:112275177-112276345	ENSG00000283698,ENSG00000169629,ENSG00000236555,ENSG00000235258,ENSG00000188177,ENSG00000286545,ENSG00000144161,ENSG00000287141,ENSG00000153214,ENSG00000286904,ENSG00000266139,ENSG00000282304,ENSG00000261760
chr2	112432654	112433799	2:112432654-112433799	-
chr2	112480835	112482832	2:112480835-112482832	ENSG00000125611,ENSG00000125630,ENSG00000114999,ENSG00000283698,ENSG00000169629,ENSG00000236555
chr2	112541565	112542833	2:112541565-112542833	ENSG00000125611,ENSG00000125630,ENSG00000114999,ENSG00000283698,ENSG00000283283
chr2	112584092	112584918	2:112584092-112584918	ENSG00000228251,ENSG00000243389,ENSG00000125611,ENSG00000207383,ENSG00000125630,ENSG00000114999,ENSG00000283698,ENSG00000169629,ENSG00000282785
chr2	112600152	112600434	2:112600152-112600434	ENSG00000136682,ENSG00000144130,ENSG00000228251,ENSG00000243389,ENSG00000283167
chr2	112624170	112624898	2:112624170-112624898	ENSG00000184492,ENSG00000144130,ENSG00000144136,ENSG00000237753,ENSG00000231747,ENSG00000228251,ENSG00000243389
chr2	112626640	112626963	2:112626640-112626963	ENSG00000237753,ENSG00000231747
chr2	112630902	112631846	2:112630902-112631846	ENSG00000144136,ENSG00000237753,ENSG00000231747,ENSG00000228251
chr2	112634441	112634854	2:112634441-112634854	-
chr2	112645269	112646381	2:112645269-112646381	ENSG00000272563,ENSG00000144136,ENSG00000237753,ENSG00000228251
chr2	112666709	112666997	2:112666709-112666997	ENSG00000144136,ENSG00000230650
chr2	112690771	112691284	2:112690771-112691284	ENSG00000234148,ENSG00000144130,ENSG00000144136,ENSG00000237753,ENSG00000231747,ENSG00000228251
chr2	112692531	112692831	2:112692531-112692831	ENSG00000228251
chr2	112706275	112706516	2:112706275-112706516	ENSG00000144130,ENSG00000228251
chr2	112726483	112727141	2:112726483-112727141	ENSG00000144130,ENSG00000228251
chr2	112749775	112750500	2:112749775-112750500	ENSG00000136696,ENSG00000180152,ENSG00000280228,ENSG00000125538,ENSG00000115008,ENSG00000169607
chr2	112755509	112755710	2:112755509-112755710	ENSG00000115008,ENSG00000169607
chr2	112764446	112765062	2:112764446-112765062	ENSG00000184492,ENSG00000272563,ENSG00000234997,ENSG00000136696,ENSG00000180152,ENSG00000280228,ENSG00000125538,ENSG00000115008,ENSG00000169607
chr2	112794192	112794470	2:112794192-112794470	ENSG00000234148,ENSG00000136682,ENSG00000234997,ENSG00000136696,ENSG00000180152,ENSG00000280228,ENSG00000125538,ENSG00000287937,ENSG00000115008,ENSG00000169629
chr2	112821903	112822190	2:112821903-112822190	ENSG00000180152,ENSG00000280228,ENSG00000125538,ENSG00000287937,ENSG00000115008
chr2	112879812	112881013	2:112879812-112881013	ENSG00000136696,ENSG00000136694,ENSG00000180152,ENSG00000280228,ENSG00000125538,ENSG00000115008,ENSG00000169629
chr2	112885028	112885282	2:112885028-112885282	ENSG00000272563,ENSG00000180152,ENSG00000280228,ENSG00000125538
chr2	112916445	112916756	2:112916445-112916756	ENSG00000227368,ENSG00000125571
chr2	112920959	112921485	2:112920959-112921485	ENSG00000222923,ENSG00000234148,ENSG00000136697,ENSG00000136695,ENSG00000136696,ENSG00000136694,ENSG00000232090,ENSG00000136688,ENSG00000227368,ENSG00000125571,ENSG00000180152,ENSG00000280228,ENSG00000125538
chr2	112941849	112942163	2:112941849-112942163	ENSG00000136697,ENSG00000136695,ENSG00000136696,ENSG00000136694,ENSG00000232090,ENSG00000136688,ENSG00000227368,ENSG00000180152,ENSG00000280228,ENSG00000125538
chr2	112985195	112985426	2:112985195-112985426	ENSG00000234997,ENSG00000136697,ENSG00000136695,ENSG00000136696,ENSG00000136694,ENSG00000232090,ENSG00000236124,ENSG00000136688
chr2	113097924	113098520	2:113097924-113098520	ENSG00000222923,ENSG00000231926,ENSG00000286513,ENSG00000234148,ENSG00000184492,ENSG00000231292,ENSG00000234997,ENSG00000136689,ENSG00000201805,ENSG00000136697,ENSG00000136695,ENSG00000136696,ENSG00000136694
chr2	113127443	113127805	2:113127443-113127805	ENSG00000234148,ENSG00000231292,ENSG00000136689,ENSG00000136697,ENSG00000136695,ENSG00000136696
chr2	113138521	113138813	2:113138521-113138813	ENSG00000136682,ENSG00000272563,ENSG00000231292,ENSG00000234997,ENSG00000125637,ENSG00000136689,ENSG00000201805,ENSG00000136697,ENSG00000136695,ENSG00000136696
chr2	113157041	113158049	2:113157041-113158049	ENSG00000234148,ENSG00000184492,ENSG00000136682,ENSG00000231292,ENSG00000234997,ENSG00000125637,ENSG00000136689,ENSG00000136697,ENSG00000136695,ENSG00000136696
chr2	113168746	113169195	2:113168746-113169195	ENSG00000272563,ENSG00000231292,ENSG00000234174,ENSG00000125637
chr2	113173589	113174224	2:113173589-113174224	ENSG00000184492,ENSG00000136682,ENSG00000272563,ENSG00000231292,ENSG00000234997,ENSG00000234174,ENSG00000125637,ENSG00000136695,ENSG00000136696
chr2	113175104	113175520	2:113175104-113175520	ENSG00000184492,ENSG00000136682,ENSG00000272563,ENSG00000231292,ENSG00000234997,ENSG00000234174,ENSG00000125637,ENSG00000136697,ENSG00000136695
chr2	113181477	113181911	2:113181477-113181911	ENSG00000231292,ENSG00000234174,ENSG00000125637
chr2	113198883	113199485	2:113198883-113199485	ENSG00000136682,ENSG00000272563,ENSG00000231292,ENSG00000234997,ENSG00000125637,ENSG00000136697
chr2	113204030	113204482	2:113204030-113204482	ENSG00000136682,ENSG00000272563,ENSG00000231292,ENSG00000234997,ENSG00000125618,ENSG00000189223,ENSG00000125637
chr2	113235421	113236051	2:113235421-113236051	ENSG00000272563,ENSG00000231292,ENSG00000234997,ENSG00000125618,ENSG00000189223
chr2	113249123	113249396	2:113249123-113249396	ENSG00000136682,ENSG00000272563,ENSG00000231292,ENSG00000234997,ENSG00000125618,ENSG00000189223
chr2	113251101	113251764	2:113251101-113251764	ENSG00000136682,ENSG00000231292,ENSG00000234997,ENSG00000125618,ENSG00000189223
chr2	113390185	113390771	2:113390185-113390771	-
chr2	113394572	113394797	2:113394572-113394797	-
chr2	113431472	113432275	2:113431472-113432275	-
chr2	113437461	113438250	2:113437461-113438250	-
chr2	113440636	113440860	2:113440636-113440860	-
chr2	113499549	113499753	2:113499549-113499753	-
chr2	113503086	113503526	2:113503086-113503526	-
chr2	113527343	113527824	2:113527343-113527824	-
chr2	113541458	113542466	2:113541458-113542466	-
chr2	113551724	113552365	2:113551724-113552365	-
chr2	113583597	113584673	2:113583597-113584673	-
chr2	113592081	113592585	2:113592081-113592585	-
chr2	113603025	113603268	2:113603025-113603268	-
chr2	113603471	113604408	2:113603471-113604408	-
chr2	113626695	113627725	2:113626695-113627725	-
chr2	113679465	113679799	2:113679465-113679799	ENSG00000235026,ENSG00000286776,ENSG00000235717,ENSG00000231538,ENSG00000222923,ENSG00000231926,ENSG00000235242,ENSG00000286513,ENSG00000212182,ENSG00000228857,ENSG00000244063,ENSG00000265429,ENSG00000202427,ENSG00000233479,ENSG00000175509,ENSG00000144158,ENSG00000144134,ENSG00000240356,ENSG00000279267,ENSG00000236397,ENSG00000146556,ENSG00000221055,ENSG00000287165,ENSG00000226516,ENSG00000225398,ENSG00000231943,ENSG00000234148,ENSG00000184492,ENSG00000234997
chr2	113693553	113694052	2:113693553-113694052	ENSG00000286776,ENSG00000235717,ENSG00000231538,ENSG00000222923,ENSG00000231926,ENSG00000235242,ENSG00000286513,ENSG00000212182,ENSG00000228857,ENSG00000244063,ENSG00000265429,ENSG00000115084,ENSG00000202427,ENSG00000227359,ENSG00000233479,ENSG00000175509,ENSG00000144158,ENSG00000144134,ENSG00000240356,ENSG00000279267,ENSG00000236397,ENSG00000146556,ENSG00000221055,ENSG00000287165,ENSG00000226516,ENSG00000225398,ENSG00000231943,ENSG00000234148,ENSG00000184492,ENSG00000136682,ENSG00000231292
chr2	113700262	113700638	2:113700262-113700638	ENSG00000235717,ENSG00000231538,ENSG00000222923,ENSG00000231926,ENSG00000235242,ENSG00000286513,ENSG00000212182,ENSG00000228857,ENSG00000244063,ENSG00000265429,ENSG00000115084,ENSG00000227359,ENSG00000233479,ENSG00000175509,ENSG00000144158,ENSG00000144134,ENSG00000240356,ENSG00000279267,ENSG00000236397,ENSG00000146556,ENSG00000221055,ENSG00000287165,ENSG00000226516,ENSG00000225398,ENSG00000231943,ENSG00000234148,ENSG00000184492,ENSG00000136682,ENSG00000272563,ENSG00000231292,ENSG00000266063
chr2	113755890	113757222	2:113755890-113757222	ENSG00000235026,ENSG00000235717,ENSG00000231538,ENSG00000222923,ENSG00000231926,ENSG00000235242,ENSG00000286513,ENSG00000212182,ENSG00000279957,ENSG00000115091,ENSG00000270019,ENSG00000228857,ENSG00000244063,ENSG00000265429,ENSG00000115084,ENSG00000144158,ENSG00000144134,ENSG00000240356,ENSG00000279267,ENSG00000236397,ENSG00000146556,ENSG00000221055,ENSG00000287165,ENSG00000226516,ENSG00000225398,ENSG00000231943,ENSG00000234148,ENSG00000184492,ENSG00000136682,ENSG00000272563
chr2	113886565	113887007	2:113886565-113887007	ENSG00000222923,ENSG00000231926,ENSG00000212182,ENSG00000279957,ENSG00000115091,ENSG00000270019,ENSG00000228857,ENSG00000244063,ENSG00000236397,ENSG00000146556,ENSG00000221055,ENSG00000287165,ENSG00000226516,ENSG00000225398,ENSG00000231943
chr2	113889516	113890470	2:113889516-113890470	ENSG00000235717,ENSG00000231538,ENSG00000222923,ENSG00000231926,ENSG00000235242,ENSG00000286513,ENSG00000212182,ENSG00000279957,ENSG00000115091,ENSG00000270019,ENSG00000228857,ENSG00000244063,ENSG00000265429,ENSG00000115084,ENSG00000144134,ENSG00000279267,ENSG00000236397,ENSG00000146556,ENSG00000221055,ENSG00000287165,ENSG00000226516,ENSG00000225398,ENSG00000231943,ENSG00000234148,ENSG00000184492,ENSG00000136682
chr2	113890720	113891322	2:113890720-113891322	ENSG00000231538,ENSG00000235242,ENSG00000286513,ENSG00000212182,ENSG00000279957,ENSG00000115091,ENSG00000270019,ENSG00000228857,ENSG00000244063,ENSG00000144134,ENSG00000279267,ENSG00000236397,ENSG00000221055,ENSG00000287165,ENSG00000225398,ENSG00000231943,ENSG00000184492
chr2	113910423	113910641	2:113910423-113910641	ENSG00000235717,ENSG00000231538,ENSG00000222923,ENSG00000231926,ENSG00000235242,ENSG00000286513,ENSG00000212182,ENSG00000279957,ENSG00000115091,ENSG00000228857,ENSG00000244063,ENSG00000265429,ENSG00000236397,ENSG00000225398,ENSG00000231943,ENSG00000136682,ENSG00000272563
chr2	113979658	113979967	2:113979658-113979967	ENSG00000235717,ENSG00000231538,ENSG00000222923,ENSG00000231926,ENSG00000235242,ENSG00000286513,ENSG00000212182,ENSG00000243179,ENSG00000234199,ENSG00000228857,ENSG00000244063,ENSG00000146556,ENSG00000234148
chr2	115426179	115426537	2:115426179-115426537	ENSG00000239185,ENSG00000228898,ENSG00000230950,ENSG00000230158,ENSG00000235871,ENSG00000226341,ENSG00000224869,ENSG00000271667,ENSG00000287451,ENSG00000230391,ENSG00000235026,ENSG00000286776,ENSG00000235717,ENSG00000231538,ENSG00000175497,ENSG00000222923,ENSG00000231926,ENSG00000235242,ENSG00000286513
chr2	115438645	115439175	2:115438645-115439175	ENSG00000227291,ENSG00000239185,ENSG00000228898,ENSG00000230950,ENSG00000230158,ENSG00000235871,ENSG00000226341,ENSG00000224869,ENSG00000271667,ENSG00000287451,ENSG00000230391,ENSG00000235026,ENSG00000286776,ENSG00000235717,ENSG00000231538,ENSG00000175497,ENSG00000222923,ENSG00000231926,ENSG00000235242,ENSG00000286513,ENSG00000212182
chr2	117721889	117722555	2:117721889-117722555	ENSG00000125631,ENSG00000286370,ENSG00000227291,ENSG00000239185,ENSG00000228898,ENSG00000230950,ENSG00000230158,ENSG00000235871,ENSG00000226341,ENSG00000224869,ENSG00000271667,ENSG00000287451
chr2	117759020	117759280	2:117759020-117759280	ENSG00000125631,ENSG00000286370,ENSG00000227291,ENSG00000239185,ENSG00000228898,ENSG00000230950,ENSG00000230158,ENSG00000235871,ENSG00000226341,ENSG00000224869,ENSG00000271667,ENSG00000287451
chr2	117804061	117804328	2:117804061-117804328	ENSG00000125631,ENSG00000238207,ENSG00000286370,ENSG00000239185,ENSG00000235871,ENSG00000224869,ENSG00000271667
chr2	117814378	117815367	2:117814378-117815367	ENSG00000125631,ENSG00000236255,ENSG00000088205,ENSG00000238207,ENSG00000286370,ENSG00000227291,ENSG00000239185,ENSG00000228898,ENSG00000230950,ENSG00000230158,ENSG00000235871,ENSG00000226341,ENSG00000224869,ENSG00000271667
chr2	117836021	117836805	2:117836021-117836805	ENSG00000125631,ENSG00000236255,ENSG00000088205,ENSG00000286370,ENSG00000227291,ENSG00000239185,ENSG00000228898,ENSG00000230950,ENSG00000230158,ENSG00000235871,ENSG00000226341,ENSG00000224869,ENSG00000271667
chr2	117930678	117931407	2:117930678-117931407	ENSG00000224967,ENSG00000125633,ENSG00000125631,ENSG00000286370,ENSG00000227291,ENSG00000239185,ENSG00000228898,ENSG00000230950,ENSG00000230158,ENSG00000235871,ENSG00000226341,ENSG00000224869,ENSG00000271667
chr2	117932129	117932396	2:117932129-117932396	ENSG00000224967,ENSG00000125633,ENSG00000125631
chr2	117956298	117956641	2:117956298-117956641	ENSG00000125633,ENSG00000125631,ENSG00000230158,ENSG00000235871
chr2	117995030	117995243	2:117995030-117995243	ENSG00000272895,ENSG00000235066,ENSG00000125633
chr2	118003114	118003792	2:118003114-118003792	ENSG00000243510,ENSG00000279227,ENSG00000272895,ENSG00000235066,ENSG00000125633,ENSG00000125631,ENSG00000236255,ENSG00000286370,ENSG00000230158
chr2	118013270	118014592	2:118013270-118014592	ENSG00000243510,ENSG00000279227,ENSG00000272895,ENSG00000235066,ENSG00000125633,ENSG00000125631
chr2	118032370	118032830	2:118032370-118032830	ENSG00000243510,ENSG00000279227,ENSG00000235066,ENSG00000239185,ENSG00000228898,ENSG00000230950,ENSG00000230158,ENSG00000235871,ENSG00000226341,ENSG00000224869,ENSG00000271667
chr2	118087976	118088857	2:118087976-118088857	ENSG00000125629,ENSG00000286370,ENSG00000227291,ENSG00000239185,ENSG00000228898,ENSG00000230950,ENSG00000230158,ENSG00000235871,ENSG00000226341,ENSG00000224869
chr2	118089440	118089654	2:118089440-118089654	ENSG00000125629
chr2	118169364	118169885	2:118169364-118169885	ENSG00000144119,ENSG00000259094,ENSG00000226856,ENSG00000286370,ENSG00000227291,ENSG00000239185,ENSG00000228898,ENSG00000230950,ENSG00000230158,ENSG00000235871,ENSG00000226341,ENSG00000224869,ENSG00000271667,ENSG00000287451
chr2	118185739	118186699	2:118185739-118186699	ENSG00000226856,ENSG00000227291
chr2	118202812	118203115	2:118202812-118203115	ENSG00000144119,ENSG00000259094,ENSG00000019169,ENSG00000163064,ENSG00000258910,ENSG00000226856,ENSG00000286370,ENSG00000227291,ENSG00000239185,ENSG00000228898,ENSG00000230950,ENSG00000230158,ENSG00000235871,ENSG00000226341,ENSG00000224869,ENSG00000271667
chr2	118223976	118224658	2:118223976-118224658	ENSG00000144119,ENSG00000163064,ENSG00000258910,ENSG00000226856,ENSG00000227291,ENSG00000239185,ENSG00000228898,ENSG00000230950,ENSG00000230158,ENSG00000224869
chr2	118309989	118310878	2:118309989-118310878	ENSG00000264833,ENSG00000144119,ENSG00000259094,ENSG00000019169,ENSG00000163064,ENSG00000258910,ENSG00000286370,ENSG00000227291,ENSG00000239185,ENSG00000228898,ENSG00000230950,ENSG00000230158,ENSG00000235871,ENSG00000226341,ENSG00000224869,ENSG00000271667,ENSG00000287451
chr2	118855489	118856164	2:118855489-118856164	ENSG00000264833,ENSG00000144119,ENSG00000259094,ENSG00000019169,ENSG00000163064,ENSG00000258910,ENSG00000227291,ENSG00000239185,ENSG00000228898,ENSG00000230950,ENSG00000230158,ENSG00000235871,ENSG00000226341,ENSG00000271667
chr2	118865008	118865384	2:118865008-118865384	ENSG00000264833,ENSG00000144119,ENSG00000259094,ENSG00000019169,ENSG00000163064,ENSG00000258910
chr2	118881608	118881884	2:118881608-118881884	ENSG00000231013,ENSG00000080293,ENSG00000229867,ENSG00000264833,ENSG00000144119,ENSG00000259094,ENSG00000019169,ENSG00000258910
chr2	118882733	118883251	2:118882733-118883251	ENSG00000231013,ENSG00000080293,ENSG00000229867,ENSG00000264833,ENSG00000144119,ENSG00000259094,ENSG00000019169,ENSG00000163064,ENSG00000258910,ENSG00000227291,ENSG00000228898,ENSG00000230950
chr2	119223488	119224371	2:119223488-119224371	ENSG00000231013,ENSG00000229867,ENSG00000115107,ENSG00000264833,ENSG00000144119,ENSG00000259094,ENSG00000019169
chr2	119292321	119292689	2:119292321-119292689	ENSG00000231013,ENSG00000080293,ENSG00000229867,ENSG00000264833,ENSG00000144119,ENSG00000259094,ENSG00000019169
chr2	119339091	119339703	2:119339091-119339703	ENSG00000271709,ENSG00000229774,ENSG00000201006,ENSG00000232140,ENSG00000231013,ENSG00000080293,ENSG00000155368,ENSG00000186132,ENSG00000229867,ENSG00000264833,ENSG00000144119,ENSG00000259094,ENSG00000019169,ENSG00000228898,ENSG00000230950
chr2	119355903	119356150	2:119355903-119356150	ENSG00000231013,ENSG00000155368,ENSG00000186132
chr2	119366388	119367871	2:119366388-119367871	ENSG00000231013,ENSG00000080293,ENSG00000155368,ENSG00000186132
chr2	119431728	119432057	2:119431728-119432057	ENSG00000231013,ENSG00000080293,ENSG00000171227
chr2	119544147	119544556	2:119544147-119544556	ENSG00000163075,ENSG00000231013,ENSG00000080293
chr2	119641695	119641990	2:119641695-119641990	ENSG00000201006,ENSG00000163075,ENSG00000231013,ENSG00000080293
chr2	119678755	119679554	2:119678755-119679554	ENSG00000271709,ENSG00000144120,ENSG00000231013,ENSG00000080293
chr2	119702791	119703240	2:119702791-119703240	ENSG00000229326
chr2	119704744	119705065	2:119704744-119705065	ENSG00000229326
chr2	119753479	119753684	2:119753479-119753684	ENSG00000233741,ENSG00000088179
chr2	119759380	119760392	2:119759380-119760392	ENSG00000074047,ENSG00000237614,ENSG00000280409,ENSG00000233741,ENSG00000088179
chr2	119821227	119821522	2:119821227-119821522	ENSG00000088179
chr2	119828017	119828268	2:119828017-119828268	-
chr2	119843816	119844837	2:119843816-119844837	ENSG00000232140
chr2	119862425	119862705	2:119862425-119862705	ENSG00000233741
chr2	119929377	119929953	2:119929377-119929953	ENSG00000201584,ENSG00000271709,ENSG00000074047,ENSG00000229774,ENSG00000201006,ENSG00000232140,ENSG00000280409,ENSG00000233741,ENSG00000088179
chr2	119941938	119942687	2:119941938-119942687	ENSG00000233741
chr2	119942978	119943445	2:119942978-119943445	ENSG00000074047,ENSG00000280409,ENSG00000233741,ENSG00000088179
chr2	120012704	120013511	2:120012704-120013511	ENSG00000201584,ENSG00000271709,ENSG00000074047,ENSG00000229774,ENSG00000201006,ENSG00000280409,ENSG00000115109,ENSG00000233741
chr2	120109196	120109466	2:120109196-120109466	ENSG00000115109
chr2	120176757	120177675	2:120176757-120177675	ENSG00000201584,ENSG00000271709,ENSG00000074047,ENSG00000229774,ENSG00000201006,ENSG00000232140,ENSG00000237614,ENSG00000280409,ENSG00000234065,ENSG00000243104,ENSG00000233286,ENSG00000227788,ENSG00000236878,ENSG00000202046,ENSG00000233741
chr2	120182096	120182567	2:120182096-120182567	ENSG00000202046
chr2	120210167	120210398	2:120210167-120210398	ENSG00000223549,ENSG00000234065,ENSG00000243104,ENSG00000233286,ENSG00000227788,ENSG00000236878,ENSG00000202046,ENSG00000224789
chr2	120222897	120223886	2:120222897-120223886	ENSG00000201584,ENSG00000271709,ENSG00000074047,ENSG00000229774,ENSG00000201006,ENSG00000232140,ENSG00000237614,ENSG00000280409,ENSG00000144118,ENSG00000226479,ENSG00000223549,ENSG00000234065,ENSG00000243104,ENSG00000233286,ENSG00000227788,ENSG00000236878,ENSG00000202046,ENSG00000224789
chr2	120231732	120232886	2:120231732-120232886	ENSG00000201584,ENSG00000271709,ENSG00000074047,ENSG00000229774,ENSG00000201006,ENSG00000232140,ENSG00000237614,ENSG00000280409,ENSG00000144118,ENSG00000226479,ENSG00000223549,ENSG00000234065,ENSG00000243104,ENSG00000233286,ENSG00000227788,ENSG00000236878,ENSG00000202046,ENSG00000224789
chr2	120252225	120253659	2:120252225-120253659	ENSG00000271709,ENSG00000074047,ENSG00000229774,ENSG00000201006,ENSG00000232140,ENSG00000237614,ENSG00000280409,ENSG00000144118,ENSG00000226479
chr2	120312942	120313430	2:120312942-120313430	ENSG00000201584,ENSG00000271709,ENSG00000074047,ENSG00000229774,ENSG00000201006,ENSG00000232140,ENSG00000237614,ENSG00000280409,ENSG00000235840
chr2	120345085	120346492	2:120345085-120346492	ENSG00000234455,ENSG00000201584,ENSG00000271709,ENSG00000074047,ENSG00000229774,ENSG00000201006,ENSG00000232140,ENSG00000237614,ENSG00000280409,ENSG00000163083
chr2	121225793	121226090	2:121225793-121226090	ENSG00000115112,ENSG00000236145,ENSG00000234455,ENSG00000201584,ENSG00000271709,ENSG00000074047,ENSG00000229774
chr2	121257454	121257745	2:121257454-121257745	ENSG00000236145,ENSG00000234455,ENSG00000201584,ENSG00000271709,ENSG00000074047,ENSG00000229774
chr2	121284639	121285328	2:121284639-121285328	ENSG00000115112,ENSG00000236145,ENSG00000234455,ENSG00000201584,ENSG00000271709,ENSG00000074047,ENSG00000229774,ENSG00000201006
chr2	121309769	121310070	2:121309769-121310070	ENSG00000286481,ENSG00000224655,ENSG00000232723,ENSG00000115112,ENSG00000236145,ENSG00000234455,ENSG00000201584,ENSG00000271709,ENSG00000074047,ENSG00000229774,ENSG00000201006,ENSG00000232140,ENSG00000237614,ENSG00000280409
chr2	121468860	121469522	2:121468860-121469522	ENSG00000224655,ENSG00000074054,ENSG00000234455,ENSG00000271709
chr2	121472397	121472877	2:121472397-121472877	ENSG00000224655,ENSG00000234455
chr2	121500908	121501476	2:121500908-121501476	ENSG00000224655,ENSG00000230993,ENSG00000074054,ENSG00000271709
chr2	121505095	121505333	2:121505095-121505333	ENSG00000074054
chr2	121530152	121531494	2:121530152-121531494	ENSG00000279721,ENSG00000230993,ENSG00000236859,ENSG00000264229,ENSG00000265451,ENSG00000074054
chr2	121539698	121540168	2:121539698-121540168	ENSG00000230993,ENSG00000264229,ENSG00000265451,ENSG00000074054
chr2	121596412	121596980	2:121596412-121596980	ENSG00000230993,ENSG00000236859,ENSG00000222467
chr2	121610935	121611191	2:121610935-121611191	ENSG00000230993,ENSG00000222467
chr2	121640975	121641176	2:121640975-121641176	ENSG00000230993,ENSG00000236859,ENSG00000074054
chr2	121648486	121650330	2:121648486-121650330	ENSG00000230993,ENSG00000236859,ENSG00000074054
chr2	121699304	121700031	2:121699304-121700031	ENSG00000287871,ENSG00000224655,ENSG00000213239,ENSG00000279721,ENSG00000230993,ENSG00000236859,ENSG00000264229,ENSG00000265451,ENSG00000236145,ENSG00000234455,ENSG00000201584,ENSG00000271709,ENSG00000074047,ENSG00000229774
chr2	121718605	121719140	2:121718605-121719140	ENSG00000224655,ENSG00000155438,ENSG00000213239,ENSG00000279721,ENSG00000230993,ENSG00000236859,ENSG00000264229,ENSG00000265451,ENSG00000234455,ENSG00000201584
chr2	121736500	121737396	2:121736500-121737396	ENSG00000224655,ENSG00000270798,ENSG00000211460,ENSG00000155438,ENSG00000230993
chr2	121738592	121738839	2:121738592-121738839	ENSG00000270798,ENSG00000211460,ENSG00000155438
chr2	121746274	121746527	2:121746274-121746527	ENSG00000224655,ENSG00000270798,ENSG00000211460,ENSG00000155438
chr2	121755204	121755970	2:121755204-121755970	ENSG00000224655,ENSG00000270798,ENSG00000211460,ENSG00000155438
chr2	121974872	121975519	2:121974872-121975519	ENSG00000279874,ENSG00000226708,ENSG00000287854,ENSG00000232740,ENSG00000237856,ENSG00000287871,ENSG00000286481,ENSG00000224655,ENSG00000236145,ENSG00000234455,ENSG00000201584,ENSG00000271709,ENSG00000074047,ENSG00000229774,ENSG00000201006
chr2	122031729	122032297	2:122031729-122032297	ENSG00000287854,ENSG00000232740,ENSG00000237856,ENSG00000287871,ENSG00000286481,ENSG00000224655,ENSG00000201584,ENSG00000074047
chr2	122739786	122740536	2:122739786-122740536	ENSG00000206726,ENSG00000223118,ENSG00000279874,ENSG00000227738,ENSG00000226708,ENSG00000287854,ENSG00000232740,ENSG00000237856,ENSG00000287871,ENSG00000286481,ENSG00000224655,ENSG00000201584,ENSG00000271709
chr2	123654166	123654409	2:123654166-123654409	ENSG00000206726,ENSG00000252674,ENSG00000270815,ENSG00000286384,ENSG00000238046,ENSG00000223118,ENSG00000279874,ENSG00000227738,ENSG00000226708,ENSG00000287854,ENSG00000232740,ENSG00000237856,ENSG00000287871,ENSG00000286481
chr2	123684429	123685232	2:123684429-123685232	ENSG00000226813,ENSG00000235491,ENSG00000206726,ENSG00000252674,ENSG00000270815,ENSG00000286384,ENSG00000238046,ENSG00000223118,ENSG00000279874,ENSG00000227738,ENSG00000235640,ENSG00000226708,ENSG00000287854,ENSG00000232740,ENSG00000237856,ENSG00000287871,ENSG00000286481
chr2	123696935	123697354	2:123696935-123697354	ENSG00000224410,ENSG00000286206,ENSG00000206726,ENSG00000270815,ENSG00000286384,ENSG00000223118,ENSG00000279874,ENSG00000227738,ENSG00000235640,ENSG00000226708,ENSG00000287854,ENSG00000232740,ENSG00000237856,ENSG00000287871,ENSG00000286481
chr2	123913265	123913815	2:123913265-123913815	ENSG00000226813,ENSG00000224410,ENSG00000235491,ENSG00000286206,ENSG00000206726,ENSG00000252674,ENSG00000270815,ENSG00000286384,ENSG00000238046,ENSG00000223118,ENSG00000279874,ENSG00000227738,ENSG00000226708,ENSG00000287854,ENSG00000232740,ENSG00000237856,ENSG00000287871,ENSG00000286481
chr2	123993605	123994134	2:123993605-123994134	ENSG00000224410,ENSG00000235491,ENSG00000286206,ENSG00000206726,ENSG00000252674,ENSG00000270815,ENSG00000286384,ENSG00000238046,ENSG00000228400,ENSG00000223118,ENSG00000279874,ENSG00000227738,ENSG00000226708,ENSG00000287854,ENSG00000232740,ENSG00000237856,ENSG00000287871
chr2	124025191	124025498	2:124025191-124025498	ENSG00000206726,ENSG00000252674,ENSG00000270815,ENSG00000286384,ENSG00000238046,ENSG00000155052,ENSG00000228400,ENSG00000287854
chr2	124264131	124264337	2:124264131-124264337	ENSG00000286515,ENSG00000226813,ENSG00000224410,ENSG00000235491,ENSG00000286206,ENSG00000206726,ENSG00000252674,ENSG00000270815,ENSG00000286384,ENSG00000238046,ENSG00000223118,ENSG00000279874,ENSG00000227738,ENSG00000226708,ENSG00000287854,ENSG00000232740,ENSG00000237856
chr2	124264635	124265285	2:124264635-124265285	ENSG00000236655,ENSG00000235774,ENSG00000286515,ENSG00000226813,ENSG00000224410,ENSG00000235491,ENSG00000286206,ENSG00000206726,ENSG00000252674,ENSG00000270815,ENSG00000286384,ENSG00000238046,ENSG00000155052,ENSG00000223118,ENSG00000279874,ENSG00000227738,ENSG00000226708,ENSG00000287854,ENSG00000232740,ENSG00000237856,ENSG00000287871,ENSG00000286481,ENSG00000224655
chr2	125422866	125423235	2:125422866-125423235	ENSG00000236655,ENSG00000235774,ENSG00000286515,ENSG00000226813,ENSG00000224410,ENSG00000235491,ENSG00000286206,ENSG00000206726,ENSG00000252674,ENSG00000270815,ENSG00000286384,ENSG00000238046
chr2	126528055	126528341	2:126528055-126528341	ENSG00000235128,ENSG00000288524,ENSG00000213236,ENSG00000236655,ENSG00000235774,ENSG00000286515,ENSG00000226813,ENSG00000224410,ENSG00000235491,ENSG00000286206
chr2	126534547	126534742	2:126534547-126534742	ENSG00000213236,ENSG00000236655,ENSG00000235774,ENSG00000286515,ENSG00000226813,ENSG00000286206
chr2	126655838	126656728	2:126655838-126656728	ENSG00000235128,ENSG00000136732,ENSG00000288524
chr2	126657055	126658427	2:126657055-126658427	ENSG00000235128,ENSG00000136732,ENSG00000288524,ENSG00000213236,ENSG00000236655,ENSG00000235774
chr2	126664287	126664849	2:126664287-126664849	ENSG00000235128,ENSG00000136732,ENSG00000288524,ENSG00000213236,ENSG00000236655,ENSG00000235774
chr2	126703774	126704009	2:126703774-126704009	ENSG00000206963,ENSG00000235128,ENSG00000236655
chr2	126736210	126736811	2:126736210-126736811	ENSG00000237524,ENSG00000206963,ENSG00000235128,ENSG00000288524,ENSG00000213236,ENSG00000236655,ENSG00000235774,ENSG00000286515,ENSG00000226813,ENSG00000224410,ENSG00000235491,ENSG00000286206,ENSG00000206726
chr2	126754284	126754918	2:126754284-126754918	ENSG00000235128,ENSG00000288524,ENSG00000213236,ENSG00000236655,ENSG00000235774,ENSG00000286515,ENSG00000226813,ENSG00000224410,ENSG00000235491,ENSG00000286206
chr2	126762074	126762730	2:126762074-126762730	ENSG00000235128,ENSG00000288524,ENSG00000213236,ENSG00000236655,ENSG00000235774,ENSG00000286515,ENSG00000226813,ENSG00000224410,ENSG00000235491,ENSG00000286206,ENSG00000252674
chr2	126776563	126777804	2:126776563-126777804	ENSG00000237524,ENSG00000235128,ENSG00000288524,ENSG00000213236,ENSG00000236655,ENSG00000235774,ENSG00000286515,ENSG00000226813,ENSG00000224410,ENSG00000235491,ENSG00000286206,ENSG00000206726,ENSG00000252674
chr2	126886262	126886516	2:126886262-126886516	ENSG00000237524
chr2	126935859	126936207	2:126935859-126936207	ENSG00000237524,ENSG00000236655,ENSG00000235774,ENSG00000286515,ENSG00000226813,ENSG00000224410,ENSG00000235491,ENSG00000286206
chr2	126971508	126972407	2:126971508-126972407	ENSG00000226789,ENSG00000237630,ENSG00000286400,ENSG00000238788,ENSG00000237524,ENSG00000236655,ENSG00000235774,ENSG00000286515,ENSG00000226813,ENSG00000224410,ENSG00000235491,ENSG00000286206
chr2	127025312	127025990	2:127025312-127025990	ENSG00000226789,ENSG00000186684,ENSG00000237630,ENSG00000286400,ENSG00000260163,ENSG00000286971,ENSG00000260634,ENSG00000238788,ENSG00000236655,ENSG00000235774,ENSG00000286515,ENSG00000226813,ENSG00000286206
chr2	127046527	127046975	2:127046527-127046975	ENSG00000237630
chr2	127050281	127050696	2:127050281-127050696	ENSG00000226789,ENSG00000237630,ENSG00000286400,ENSG00000136717
chr2	127064709	127065192	2:127064709-127065192	ENSG00000226789,ENSG00000186684,ENSG00000237630,ENSG00000286400,ENSG00000136717
chr2	127068051	127068293	2:127068051-127068293	ENSG00000237630,ENSG00000286400,ENSG00000136717
chr2	127080694	127082260	2:127080694-127082260	ENSG00000226789,ENSG00000186684,ENSG00000237630,ENSG00000286400,ENSG00000136717
chr2	127084598	127085068	2:127084598-127085068	ENSG00000226789,ENSG00000186684,ENSG00000237630,ENSG00000286400,ENSG00000136717
chr2	127093507	127093867	2:127093507-127093867	ENSG00000226789,ENSG00000237630,ENSG00000286400
chr2	127106360	127107829	2:127106360-127107829	ENSG00000226789,ENSG00000186684,ENSG00000237630,ENSG00000286400,ENSG00000136717
chr2	127197713	127198018	2:127197713-127198018	ENSG00000144230,ENSG00000202429,ENSG00000200250,ENSG00000226789,ENSG00000186684,ENSG00000237630,ENSG00000286400
chr2	127293736	127294550	2:127293736-127294550	ENSG00000202429,ENSG00000231731,ENSG00000200250,ENSG00000286145,ENSG00000163161,ENSG00000226789,ENSG00000186684
chr2	127365328	127365714	2:127365328-127365714	ENSG00000202429,ENSG00000231731,ENSG00000200250,ENSG00000169967,ENSG00000226789
chr2	127387073	127388582	2:127387073-127388582	ENSG00000202429,ENSG00000231731,ENSG00000115718,ENSG00000287742,ENSG00000236682,ENSG00000200250,ENSG00000169967,ENSG00000226789
chr2	127407809	127408619	2:127407809-127408619	ENSG00000272789,ENSG00000202429,ENSG00000231731,ENSG00000264075,ENSG00000115718,ENSG00000287742,ENSG00000236682,ENSG00000200250,ENSG00000169967,ENSG00000226789,ENSG00000186684
chr2	127415797	127416576	2:127415797-127416576	ENSG00000202429,ENSG00000231731,ENSG00000264075,ENSG00000115718,ENSG00000236682,ENSG00000200250,ENSG00000169967,ENSG00000226789
chr2	127485300	127486218	2:127485300-127486218	ENSG00000144230,ENSG00000202429,ENSG00000231731,ENSG00000163166,ENSG00000200250,ENSG00000226789
chr2	127525907	127527185	2:127525907-127527185	ENSG00000144230,ENSG00000072163,ENSG00000272789,ENSG00000169994,ENSG00000202429,ENSG00000231731,ENSG00000163166,ENSG00000200250
chr2	127563682	127564095	2:127563682-127564095	ENSG00000144230,ENSG00000272789,ENSG00000169994
chr2	127674901	127675110	2:127674901-127675110	ENSG00000144230,ENSG00000072163,ENSG00000272789,ENSG00000169994
chr2	127701139	127702441	2:127701139-127702441	ENSG00000204399,ENSG00000201470,ENSG00000173349,ENSG00000144230,ENSG00000072163,ENSG00000272789,ENSG00000169994
chr2	127778553	127778782	2:127778553-127778782	ENSG00000204399,ENSG00000201470,ENSG00000272789
chr2	127787501	127788183	2:127787501-127788183	ENSG00000201470,ENSG00000272789
chr2	127810577	127811625	2:127810577-127811625	ENSG00000204399,ENSG00000244563,ENSG00000202532,ENSG00000274010,ENSG00000200390,ENSG00000201470,ENSG00000136709,ENSG00000144230,ENSG00000272789,ENSG00000169994
chr2	127829740	127830399	2:127829740-127830399	ENSG00000229173,ENSG00000200432,ENSG00000234044,ENSG00000204399,ENSG00000273950,ENSG00000244563,ENSG00000202532,ENSG00000144231,ENSG00000274010,ENSG00000200390,ENSG00000201470,ENSG00000136709,ENSG00000144230,ENSG00000272789,ENSG00000169994,ENSG00000226789
chr2	127857703	127858424	2:127857703-127858424	ENSG00000229173,ENSG00000204399,ENSG00000286873,ENSG00000272667,ENSG00000144233,ENSG00000273950,ENSG00000244563,ENSG00000202532,ENSG00000144231,ENSG00000274010,ENSG00000201470,ENSG00000136709,ENSG00000144230,ENSG00000272789,ENSG00000169994
chr2	127885408	127886843	2:127885408-127886843	ENSG00000204399,ENSG00000286873,ENSG00000272667,ENSG00000144233
chr2	128027074	128028642	2:128027074-128028642	ENSG00000232101,ENSG00000229173,ENSG00000136731,ENSG00000200432,ENSG00000234044,ENSG00000136715,ENSG00000204399
chr2	128090801	128091676	2:128090801-128091676	ENSG00000233428,ENSG00000238277,ENSG00000185631,ENSG00000229758,ENSG00000232101,ENSG00000229173,ENSG00000136731,ENSG00000200432,ENSG00000234044,ENSG00000136715,ENSG00000204399
chr2	128232863	128233807	2:128232863-128233807	ENSG00000222014,ENSG00000225449,ENSG00000233428,ENSG00000204460,ENSG00000238277,ENSG00000237532,ENSG00000227653,ENSG00000238180,ENSG00000185631,ENSG00000229758,ENSG00000232101,ENSG00000229173,ENSG00000136731,ENSG00000200432,ENSG00000234044,ENSG00000204399,ENSG00000272789,ENSG00000251757
chr2	128273398	128274036	2:128273398-128274036	ENSG00000248313,ENSG00000217289,ENSG00000250207,ENSG00000284619,ENSG00000225449,ENSG00000233428,ENSG00000204460,ENSG00000238277,ENSG00000237532,ENSG00000227653,ENSG00000238180,ENSG00000185631,ENSG00000229758,ENSG00000232101,ENSG00000229173,ENSG00000200432,ENSG00000234044,ENSG00000204399,ENSG00000251757,ENSG00000222038,ENSG00000239402
chr2	128276847	128277083	2:128276847-128277083	ENSG00000232101,ENSG00000196834
chr2	128280042	128280683	2:128280042-128280683	ENSG00000227653,ENSG00000185631,ENSG00000229758,ENSG00000232101,ENSG00000136698
chr2	128291381	128292053	2:128291381-128292053	ENSG00000228471,ENSG00000204460,ENSG00000237532,ENSG00000136720,ENSG00000185631,ENSG00000229758,ENSG00000232101,ENSG00000229173
chr2	128317811	128319305	2:128317811-128319305	ENSG00000204460,ENSG00000238277,ENSG00000237532,ENSG00000227653,ENSG00000238379,ENSG00000136720,ENSG00000185631,ENSG00000229758,ENSG00000232101,ENSG00000229173,ENSG00000222038,ENSG00000136698
chr2	128321716	128322411	2:128321716-128322411	ENSG00000204460,ENSG00000237532,ENSG00000227653,ENSG00000238379,ENSG00000136720,ENSG00000136698
chr2	128359168	128359374	2:128359168-128359374	ENSG00000204460,ENSG00000237532,ENSG00000227653,ENSG00000238379,ENSG00000252742
chr2	128372792	128373118	2:128372792-128373118	ENSG00000225449,ENSG00000233428,ENSG00000204460,ENSG00000238277,ENSG00000237532,ENSG00000227653,ENSG00000238379,ENSG00000252742
chr2	128382093	128382768	2:128382093-128382768	ENSG00000233428,ENSG00000204460,ENSG00000238277,ENSG00000237532,ENSG00000227653,ENSG00000238379,ENSG00000277668
chr2	128418240	128418673	2:128418240-128418673	ENSG00000228471,ENSG00000204460,ENSG00000237532,ENSG00000227653,ENSG00000238379,ENSG00000277668
chr2	128472888	128473558	2:128472888-128473558	ENSG00000233428,ENSG00000204460,ENSG00000238277,ENSG00000237532,ENSG00000227653,ENSG00000238379
chr2	128728063	128728289	2:128728063-128728289	ENSG00000252223,ENSG00000224087,ENSG00000217289,ENSG00000250207,ENSG00000284619,ENSG00000222014,ENSG00000234559,ENSG00000233428,ENSG00000204460,ENSG00000238277,ENSG00000237532,ENSG00000227653
chr2	128736543	128737041	2:128736543-128737041	ENSG00000225449,ENSG00000234559,ENSG00000237574,ENSG00000214100,ENSG00000233428,ENSG00000204460,ENSG00000238277,ENSG00000237532,ENSG00000227653
chr2	128754240	128754625	2:128754240-128754625	ENSG00000231147,ENSG00000225449,ENSG00000233428,ENSG00000204460,ENSG00000238277,ENSG00000237532,ENSG00000227653
chr2	129686477	129686825	2:129686477-129686825	ENSG00000213225,ENSG00000252223,ENSG00000224087,ENSG00000248313,ENSG00000231240,ENSG00000231147,ENSG00000286026,ENSG00000222014,ENSG00000225449,ENSG00000234559,ENSG00000233428,ENSG00000204460,ENSG00000238277,ENSG00000236485,ENSG00000251757,ENSG00000184761,ENSG00000225819
chr2	129877177	129878374	2:129877177-129878374	ENSG00000231240,ENSG00000231147,ENSG00000217289,ENSG00000250207,ENSG00000286026,ENSG00000284619,ENSG00000222014,ENSG00000225449,ENSG00000234559,ENSG00000237574,ENSG00000214100,ENSG00000286957,ENSG00000229536,ENSG00000233428,ENSG00000204460,ENSG00000183292
chr2	129914290	129915357	2:129914290-129915357	ENSG00000226915,ENSG00000252223,ENSG00000224087,ENSG00000228471,ENSG00000180178,ENSG00000231147,ENSG00000217289,ENSG00000250207,ENSG00000286026,ENSG00000284619,ENSG00000222014,ENSG00000225449,ENSG00000234559,ENSG00000237574,ENSG00000214100,ENSG00000233428,ENSG00000204460,ENSG00000238277,ENSG00000251757,ENSG00000232408,ENSG00000184761,ENSG00000225819
chr2	130064431	130064897	2:130064431-130064897	ENSG00000233550,ENSG00000248136,ENSG00000234934,ENSG00000236211,ENSG00000231954,ENSG00000237722,ENSG00000223760,ENSG00000196604,ENSG00000248313,ENSG00000231240,ENSG00000286058,ENSG00000180178,ENSG00000217289,ENSG00000250207,ENSG00000286026,ENSG00000284619,ENSG00000222014,ENSG00000225449,ENSG00000233428,ENSG00000204460,ENSG00000239108,ENSG00000163046,ENSG00000283303,ENSG00000233087,ENSG00000284604,ENSG00000236516,ENSG00000231431
chr2	130144401	130145202	2:130144401-130145202	ENSG00000271435,ENSG00000226915,ENSG00000233550,ENSG00000248136,ENSG00000234934,ENSG00000230548,ENSG00000284171,ENSG00000283940,ENSG00000249997,ENSG00000232990,ENSG00000230496,ENSG00000236211,ENSG00000231954,ENSG00000237722,ENSG00000236595,ENSG00000234398,ENSG00000213225,ENSG00000230756,ENSG00000227632,ENSG00000152086,ENSG00000136699,ENSG00000152076,ENSG00000223760,ENSG00000252223,ENSG00000224087,ENSG00000196604,ENSG00000248313,ENSG00000286058,ENSG00000180178,ENSG00000231147,ENSG00000217289,ENSG00000250207,ENSG00000286026,ENSG00000284619,ENSG00000222014,ENSG00000225449,ENSG00000234559,ENSG00000244337,ENSG00000277668,ENSG00000232408
chr2	130157242	130157701	2:130157242-130157701	ENSG00000226915,ENSG00000234398,ENSG00000213225,ENSG00000230756,ENSG00000227632,ENSG00000152086,ENSG00000136699,ENSG00000252223,ENSG00000224087,ENSG00000228471,ENSG00000282944,ENSG00000214081
chr2	130158170	130158445	2:130158170-130158445	ENSG00000271435,ENSG00000226915,ENSG00000233550,ENSG00000248136,ENSG00000234934,ENSG00000230548,ENSG00000284171,ENSG00000283940,ENSG00000249997,ENSG00000232990,ENSG00000230496,ENSG00000236211,ENSG00000231954,ENSG00000237722,ENSG00000236595,ENSG00000234398,ENSG00000213225,ENSG00000230756,ENSG00000227632,ENSG00000152086,ENSG00000136699,ENSG00000152076,ENSG00000252223,ENSG00000224087,ENSG00000228471,ENSG00000196604,ENSG00000282944,ENSG00000214081
chr2	130181242	130182861	2:130181242-130182861	ENSG00000136710,ENSG00000271435,ENSG00000226915,ENSG00000233550,ENSG00000248136,ENSG00000234934,ENSG00000230548,ENSG00000284171,ENSG00000283940,ENSG00000249997,ENSG00000232990,ENSG00000230496,ENSG00000236211,ENSG00000231954,ENSG00000237722,ENSG00000236595,ENSG00000234398,ENSG00000213225,ENSG00000230756,ENSG00000227632,ENSG00000152086,ENSG00000152082,ENSG00000136699,ENSG00000228471,ENSG00000196604
chr2	130332491	130333003	2:130332491-130333003	ENSG00000136718,ENSG00000136710,ENSG00000224352,ENSG00000271435,ENSG00000226915,ENSG00000233550,ENSG00000248136,ENSG00000234934,ENSG00000230548,ENSG00000284171,ENSG00000283940,ENSG00000249997,ENSG00000232990,ENSG00000230496,ENSG00000236211,ENSG00000231954,ENSG00000237722,ENSG00000236595,ENSG00000234398,ENSG00000213225,ENSG00000230756,ENSG00000227632,ENSG00000152086,ENSG00000152082,ENSG00000136699,ENSG00000252223,ENSG00000224087,ENSG00000196604,ENSG00000231240,ENSG00000180178,ENSG00000231147,ENSG00000217289,ENSG00000250207,ENSG00000286026,ENSG00000284619,ENSG00000222014,ENSG00000225449,ENSG00000234559,ENSG00000222038,ENSG00000136698
chr2	130341809	130343348	2:130341809-130343348	ENSG00000072135,ENSG00000136718,ENSG00000136710,ENSG00000224352,ENSG00000271435,ENSG00000226915,ENSG00000233550,ENSG00000248136,ENSG00000234934,ENSG00000230548,ENSG00000284171,ENSG00000283940,ENSG00000249997,ENSG00000232990,ENSG00000230496,ENSG00000236211,ENSG00000231954,ENSG00000237722,ENSG00000236595,ENSG00000234398,ENSG00000213225,ENSG00000230756,ENSG00000227632,ENSG00000152086,ENSG00000152082,ENSG00000251757,ENSG00000183292,ENSG00000225341
chr2	130355567	130356636	2:130355567-130356636	ENSG00000072135,ENSG00000136718,ENSG00000136710,ENSG00000271435,ENSG00000226915,ENSG00000233550,ENSG00000248136,ENSG00000234934,ENSG00000230548,ENSG00000284171,ENSG00000283940,ENSG00000249997,ENSG00000232990,ENSG00000230496,ENSG00000236211,ENSG00000231954,ENSG00000237722,ENSG00000236595,ENSG00000234398,ENSG00000213225,ENSG00000230756,ENSG00000227632,ENSG00000136698,ENSG00000232408,ENSG00000183292,ENSG00000196834,ENSG00000239402
chr2	130371779	130372964	2:130371779-130372964	ENSG00000072135,ENSG00000136718,ENSG00000136710,ENSG00000271435,ENSG00000226915,ENSG00000236211,ENSG00000231954,ENSG00000237722,ENSG00000234398,ENSG00000152086,ENSG00000228471,ENSG00000282944,ENSG00000214081,ENSG00000136698,ENSG00000239402
chr2	130390922	130391835	2:130390922-130391835	ENSG00000230646,ENSG00000178162,ENSG00000072135,ENSG00000136718,ENSG00000136710,ENSG00000271435,ENSG00000226915,ENSG00000233550,ENSG00000248136,ENSG00000234934,ENSG00000230548,ENSG00000284171,ENSG00000283940,ENSG00000249997,ENSG00000232990,ENSG00000230496,ENSG00000236211,ENSG00000231954,ENSG00000237722,ENSG00000236595,ENSG00000234398,ENSG00000213225,ENSG00000230756,ENSG00000227632,ENSG00000152086,ENSG00000223760,ENSG00000196604,ENSG00000231147,ENSG00000217289,ENSG00000250207,ENSG00000284619,ENSG00000222014,ENSG00000225449,ENSG00000234559,ENSG00000224425,ENSG00000222038,ENSG00000277668,ENSG00000136698,ENSG00000232408,ENSG00000184761,ENSG00000225819,ENSG00000251973,ENSG00000196834,ENSG00000239402
chr2	130427876	130429007	2:130427876-130429007	ENSG00000230646,ENSG00000178162,ENSG00000271435,ENSG00000226915,ENSG00000233550,ENSG00000248136,ENSG00000234934,ENSG00000230548,ENSG00000284171,ENSG00000283940,ENSG00000249997,ENSG00000232990,ENSG00000230496,ENSG00000236211,ENSG00000231954,ENSG00000237722,ENSG00000236595,ENSG00000234398,ENSG00000213225,ENSG00000230756,ENSG00000231240,ENSG00000180178,ENSG00000231147,ENSG00000217289,ENSG00000250207,ENSG00000284619,ENSG00000222014,ENSG00000163046,ENSG00000251956,ENSG00000283303,ENSG00000233087,ENSG00000223349,ENSG00000240253,ENSG00000196834
chr2	130442124	130442338	2:130442124-130442338	ENSG00000237910,ENSG00000234480,ENSG00000236590,ENSG00000227661,ENSG00000283865
chr2	130453367	130453647	2:130453367-130453647	ENSG00000226915,ENSG00000230548,ENSG00000284171,ENSG00000283940,ENSG00000249997,ENSG00000232990,ENSG00000230496,ENSG00000236595,ENSG00000234398,ENSG00000252223,ENSG00000224087,ENSG00000251757,ENSG00000239402
chr2	130522534	130522837	2:130522534-130522837	-
chr2	130527570	130528166	2:130527570-130528166	-
chr2	130531283	130531485	2:130531283-130531485	-
chr2	130531769	130532046	2:130531769-130532046	-
chr2	130543869	130544653	2:130543869-130544653	-
chr2	130554147	130554855	2:130554147-130554855	-
chr2	130556422	130557542	2:130556422-130557542	-
chr2	130563206	130564336	2:130563206-130564336	-
chr2	130565898	130566541	2:130565898-130566541	-
chr2	130576142	130576845	2:130576142-130576845	-
chr2	130588733	130589496	2:130588733-130589496	-
chr2	130592562	130593195	2:130592562-130593195	-
chr2	130666486	130666779	2:130666486-130666779	-
chr2	130692577	130693748	2:130692577-130693748	-
chr2	130727212	130728571	2:130727212-130728571	ENSG00000230548,ENSG00000284171,ENSG00000283940,ENSG00000249997,ENSG00000232990,ENSG00000230496,ENSG00000236211,ENSG00000231954,ENSG00000237722,ENSG00000236595,ENSG00000230756,ENSG00000228471,ENSG00000222014,ENSG00000236485,ENSG00000244337,ENSG00000227275,ENSG00000233285,ENSG00000212199,ENSG00000188219,ENSG00000248796,ENSG00000281516,ENSG00000281159,ENSG00000232503,ENSG00000173302,ENSG00000223349,ENSG00000240253,ENSG00000251757,ENSG00000222038,ENSG00000277668,ENSG00000232408,ENSG00000184761,ENSG00000225819,ENSG00000196834
chr2	130755915	130756551	2:130755915-130756551	ENSG00000236211,ENSG00000231954,ENSG00000237722,ENSG00000236595,ENSG00000227632,ENSG00000235615,ENSG00000188219,ENSG00000281516,ENSG00000281159,ENSG00000232503,ENSG00000178171,ENSG00000229797,ENSG00000223349,ENSG00000240253,ENSG00000251757,ENSG00000222038,ENSG00000277668,ENSG00000232408,ENSG00000184761,ENSG00000152093,ENSG00000274711,ENSG00000225819,ENSG00000239402
chr2	130796211	130796808	2:130796211-130796808	ENSG00000236211,ENSG00000231954,ENSG00000237722,ENSG00000244337,ENSG00000224425,ENSG00000284706,ENSG00000227817,ENSG00000236956,ENSG00000281516,ENSG00000281159,ENSG00000136002,ENSG00000232503,ENSG00000223349,ENSG00000240253,ENSG00000277668,ENSG00000184761,ENSG00000274711,ENSG00000225819
chr2	130797401	130798419	2:130797401-130798419	ENSG00000230548,ENSG00000284171,ENSG00000283940,ENSG00000249997,ENSG00000232990,ENSG00000230496,ENSG00000236211,ENSG00000231954,ENSG00000237722,ENSG00000217289,ENSG00000250207,ENSG00000284619,ENSG00000244337,ENSG00000224425,ENSG00000284706,ENSG00000227817,ENSG00000284604,ENSG00000236516,ENSG00000212199,ENSG00000248796,ENSG00000236956,ENSG00000225448,ENSG00000281516,ENSG00000281159,ENSG00000136002,ENSG00000232503,ENSG00000223349,ENSG00000240253,ENSG00000277668,ENSG00000232408,ENSG00000184761,ENSG00000274711,ENSG00000225819
chr2	130822180	130822517	2:130822180-130822517	ENSG00000281516,ENSG00000281159,ENSG00000233221,ENSG00000232503,ENSG00000251757,ENSG00000222038,ENSG00000277668,ENSG00000232408
chr2	130824265	130824714	2:130824265-130824714	ENSG00000226915,ENSG00000236595,ENSG00000234398,ENSG00000230756,ENSG00000196604,ENSG00000231147,ENSG00000286026,ENSG00000239108,ENSG00000225594,ENSG00000271179,ENSG00000235615,ENSG00000231777,ENSG00000235080,ENSG00000224425,ENSG00000284706,ENSG00000227817,ENSG00000188219,ENSG00000248796,ENSG00000285819,ENSG00000225448,ENSG00000230450,ENSG00000281516,ENSG00000281159,ENSG00000136002,ENSG00000233221,ENSG00000232503,ENSG00000251757,ENSG00000222038,ENSG00000277668,ENSG00000232408,ENSG00000184761,ENSG00000225819
chr2	130836696	130837090	2:130836696-130837090	ENSG00000136002,ENSG00000233221
chr2	130873797	130874135	2:130873797-130874135	ENSG00000252223,ENSG00000224087,ENSG00000284604,ENSG00000236516,ENSG00000281516,ENSG00000281159,ENSG00000232503,ENSG00000223349,ENSG00000240253,ENSG00000277668,ENSG00000196834
chr2	130874627	130874851	2:130874627-130874851	ENSG00000252223,ENSG00000224087,ENSG00000284604,ENSG00000236516,ENSG00000281516,ENSG00000281159,ENSG00000232503,ENSG00000223349,ENSG00000240253,ENSG00000277668,ENSG00000196834
chr2	130972458	130972788	2:130972458-130972788	ENSG00000230756,ENSG00000196604,ENSG00000287414,ENSG00000236485,ENSG00000244337,ENSG00000231777,ENSG00000235080,ENSG00000227275,ENSG00000233285,ENSG00000224425,ENSG00000227817,ENSG00000284604,ENSG00000236516,ENSG00000188219,ENSG00000248796,ENSG00000236956,ENSG00000225448,ENSG00000230450,ENSG00000281516,ENSG00000281159,ENSG00000136002,ENSG00000282944,ENSG00000214081,ENSG00000184761,ENSG00000225819,ENSG00000239402
chr2	131040073	131040575	2:131040073-131040575	ENSG00000212199,ENSG00000230450,ENSG00000284479,ENSG00000136002,ENSG00000183292
chr2	131079348	131079674	2:131079348-131079674	ENSG00000271179,ENSG00000226886,ENSG00000284604,ENSG00000236516,ENSG00000212199,ENSG00000188219,ENSG00000248796,ENSG00000285819,ENSG00000236956,ENSG00000225448,ENSG00000230450,ENSG00000152102,ENSG00000222038,ENSG00000136698,ENSG00000184761,ENSG00000274711,ENSG00000225819
chr2	131092932	131093996	2:131092932-131093996	ENSG00000252223,ENSG00000224087,ENSG00000231777,ENSG00000235080,ENSG00000227275,ENSG00000233285,ENSG00000283303,ENSG00000233087,ENSG00000224425,ENSG00000284706,ENSG00000227817,ENSG00000284604,ENSG00000236516,ENSG00000188219,ENSG00000248796,ENSG00000285819,ENSG00000236956,ENSG00000225448,ENSG00000230450,ENSG00000115762,ENSG00000152102,ENSG00000184761,ENSG00000225819
chr2	131104499	131105750	2:131104499-131105750	ENSG00000228471,ENSG00000283303,ENSG00000233087,ENSG00000224425,ENSG00000284706,ENSG00000227817,ENSG00000284604,ENSG00000236516,ENSG00000212199,ENSG00000188219,ENSG00000248796,ENSG00000285819,ENSG00000236956,ENSG00000225448,ENSG00000230450,ENSG00000115762,ENSG00000152102,ENSG00000184761,ENSG00000225819
chr2	131122355	131122812	2:131122355-131122812	ENSG00000228471,ENSG00000163046,ENSG00000231777,ENSG00000235080,ENSG00000227275,ENSG00000233285,ENSG00000224425,ENSG00000284706,ENSG00000284604,ENSG00000236516,ENSG00000231431,ENSG00000188219,ENSG00000248796,ENSG00000285819,ENSG00000236956,ENSG00000225448,ENSG00000230450,ENSG00000115762,ENSG00000277668,ENSG00000184761,ENSG00000274711,ENSG00000225819
chr2	131132726	131132993	2:131132726-131132993	ENSG00000228471,ENSG00000217950,ENSG00000284003,ENSG00000231777,ENSG00000235080,ENSG00000227275,ENSG00000233285,ENSG00000224425,ENSG00000284706,ENSG00000227817,ENSG00000231431,ENSG00000212199,ENSG00000188219,ENSG00000248796,ENSG00000285819,ENSG00000236956,ENSG00000225448,ENSG00000230450
chr2	131153938	131154444	2:131153938-131154444	ENSG00000228471,ENSG00000239108,ENSG00000163046,ENSG00000227745,ENSG00000236485,ENSG00000244337,ENSG00000204434,ENSG00000273073,ENSG00000232742,ENSG00000217950,ENSG00000214077,ENSG00000284659,ENSG00000223631,ENSG00000276460,ENSG00000284003,ENSG00000231777,ENSG00000235080,ENSG00000227275,ENSG00000233285,ENSG00000283303,ENSG00000233087,ENSG00000224425,ENSG00000284706,ENSG00000227817,ENSG00000284604,ENSG00000236516,ENSG00000231431,ENSG00000212199,ENSG00000188219,ENSG00000248796,ENSG00000285819,ENSG00000236956,ENSG00000225448,ENSG00000230450,ENSG00000184761,ENSG00000225341,ENSG00000225819,ENSG00000196834
chr2	131394578	131394826	2:131394578-131394826	ENSG00000225594,ENSG00000287414,ENSG00000236485,ENSG00000273073,ENSG00000232742,ENSG00000217950,ENSG00000214077,ENSG00000284659,ENSG00000223631,ENSG00000276460,ENSG00000226831,ENSG00000234576,ENSG00000234939,ENSG00000237910,ENSG00000234480,ENSG00000236590,ENSG00000227661,ENSG00000283865,ENSG00000284003,ENSG00000231777,ENSG00000235080,ENSG00000227275,ENSG00000233285,ENSG00000283303,ENSG00000233087,ENSG00000224425,ENSG00000284706,ENSG00000227817,ENSG00000284604,ENSG00000236516,ENSG00000212199,ENSG00000188219,ENSG00000285819,ENSG00000236956
chr2	131491777	131493489	2:131491777-131493489	ENSG00000244337,ENSG00000204434,ENSG00000286208,ENSG00000224679,ENSG00000152117,ENSG00000284149,ENSG00000075886,ENSG00000173272,ENSG00000273073,ENSG00000232742,ENSG00000217950,ENSG00000214077,ENSG00000284659,ENSG00000223631,ENSG00000276460,ENSG00000284003,ENSG00000227275,ENSG00000233285,ENSG00000283303,ENSG00000233087,ENSG00000224425,ENSG00000188219
chr2	131504248	131504790	2:131504248-131504790	ENSG00000230756,ENSG00000252223,ENSG00000224087,ENSG00000196604,ENSG00000230065,ENSG00000150551,ENSG00000202174,ENSG00000239108,ENSG00000163046,ENSG00000227745,ENSG00000271179,ENSG00000226886,ENSG00000287414,ENSG00000236485,ENSG00000235615,ENSG00000232760,ENSG00000229203,ENSG00000274353,ENSG00000270930,ENSG00000224559,ENSG00000251956,ENSG00000204434,ENSG00000286208,ENSG00000224679,ENSG00000163040,ENSG00000152117,ENSG00000284149,ENSG00000075886,ENSG00000173272,ENSG00000273073,ENSG00000232742,ENSG00000217950,ENSG00000214077,ENSG00000284659,ENSG00000223631,ENSG00000276460,ENSG00000284003,ENSG00000231777,ENSG00000235080,ENSG00000227275,ENSG00000233285,ENSG00000283303,ENSG00000233087,ENSG00000224425,ENSG00000227817,ENSG00000284604,ENSG00000236516,ENSG00000231431,ENSG00000248796,ENSG00000236956,ENSG00000230450,ENSG00000184761,ENSG00000225819
chr2	131514619	131516146	2:131514619-131516146	ENSG00000228471,ENSG00000236485,ENSG00000235615,ENSG00000244337,ENSG00000270930,ENSG00000251956,ENSG00000204434,ENSG00000286208,ENSG00000224679,ENSG00000163040,ENSG00000075886,ENSG00000273073,ENSG00000232742,ENSG00000217950,ENSG00000214077,ENSG00000284659,ENSG00000231777,ENSG00000235080,ENSG00000283303,ENSG00000233087,ENSG00000285819
chr2	131527632	131529086	2:131527632-131529086	ENSG00000230756,ENSG00000230065,ENSG00000287414,ENSG00000236485,ENSG00000270930,ENSG00000224559,ENSG00000251956,ENSG00000204434,ENSG00000286208,ENSG00000224679,ENSG00000163040,ENSG00000152117,ENSG00000284149,ENSG00000075886,ENSG00000173272,ENSG00000273073,ENSG00000232742,ENSG00000217950,ENSG00000214077,ENSG00000284659,ENSG00000223631,ENSG00000276460,ENSG00000231777,ENSG00000235080,ENSG00000227275,ENSG00000233285,ENSG00000283303,ENSG00000233087,ENSG00000224425,ENSG00000212199,ENSG00000188219,ENSG00000285819
chr2	131529385	131529755	2:131529385-131529755	ENSG00000251956,ENSG00000204434,ENSG00000286208,ENSG00000224679,ENSG00000163040,ENSG00000075886,ENSG00000217950,ENSG00000212199
chr2	131672515	131673393	2:131672515-131673393	ENSG00000233786,ENSG00000202174,ENSG00000239108,ENSG00000163046,ENSG00000227745,ENSG00000225594,ENSG00000271179,ENSG00000226886,ENSG00000287414,ENSG00000236485,ENSG00000235615,ENSG00000244337,ENSG00000232760,ENSG00000229203,ENSG00000274353,ENSG00000186825,ENSG00000287071,ENSG00000213222,ENSG00000197927,ENSG00000288031,ENSG00000287151,ENSG00000270930,ENSG00000224559,ENSG00000251956,ENSG00000204434,ENSG00000286208,ENSG00000224679,ENSG00000273073,ENSG00000232742,ENSG00000217950,ENSG00000214077,ENSG00000284659,ENSG00000223631,ENSG00000276460,ENSG00000231777,ENSG00000235080,ENSG00000227275,ENSG00000233285,ENSG00000283303,ENSG00000233087,ENSG00000224425,ENSG00000284604,ENSG00000236516,ENSG00000231431,ENSG00000212199,ENSG00000188219,ENSG00000248796,ENSG00000285819,ENSG00000184761,ENSG00000225819
chr2	131673681	131674245	2:131673681-131674245	ENSG00000150551,ENSG00000233786,ENSG00000202174,ENSG00000239108,ENSG00000163046,ENSG00000227745,ENSG00000225594,ENSG00000271179,ENSG00000226886,ENSG00000287414,ENSG00000236485,ENSG00000235615,ENSG00000244337,ENSG00000232760,ENSG00000229203,ENSG00000274353,ENSG00000186825,ENSG00000287071,ENSG00000213222,ENSG00000197927,ENSG00000288031,ENSG00000287151,ENSG00000270930,ENSG00000224559,ENSG00000251956,ENSG00000204434,ENSG00000286208,ENSG00000224679,ENSG00000273073,ENSG00000232742,ENSG00000217950,ENSG00000214077,ENSG00000284659,ENSG00000223631,ENSG00000276460,ENSG00000231777,ENSG00000235080,ENSG00000227275,ENSG00000233285,ENSG00000283303,ENSG00000233087,ENSG00000224425,ENSG00000227817,ENSG00000284604,ENSG00000236516,ENSG00000231431,ENSG00000212199,ENSG00000188219,ENSG00000248796,ENSG00000285819,ENSG00000184761,ENSG00000225819
chr2	131681986	131683168	2:131681986-131683168	ENSG00000018607,ENSG00000233786,ENSG00000221288,ENSG00000239108,ENSG00000163046,ENSG00000227745,ENSG00000225594,ENSG00000271179,ENSG00000226886,ENSG00000287414,ENSG00000236485,ENSG00000235615,ENSG00000244337,ENSG00000232760,ENSG00000229203,ENSG00000274353,ENSG00000287071,ENSG00000213222,ENSG00000197927,ENSG00000288031,ENSG00000287151,ENSG00000270930,ENSG00000224559,ENSG00000251956,ENSG00000204434,ENSG00000286208,ENSG00000224679,ENSG00000217950,ENSG00000214077,ENSG00000284659,ENSG00000223631,ENSG00000276460,ENSG00000284003,ENSG00000231777,ENSG00000235080,ENSG00000227275,ENSG00000233285,ENSG00000283303,ENSG00000233087,ENSG00000224425,ENSG00000227817,ENSG00000284604,ENSG00000236516,ENSG00000212199,ENSG00000248796,ENSG00000236956,ENSG00000184761,ENSG00000225819
chr2	131801559	131802808	2:131801559-131802808	ENSG00000232474,ENSG00000226953,ENSG00000233729,ENSG00000228721,ENSG00000286068,ENSG00000230065,ENSG00000150551,ENSG00000230803,ENSG00000233786,ENSG00000221288,ENSG00000202174,ENSG00000239108,ENSG00000163046,ENSG00000227745,ENSG00000225594,ENSG00000271179,ENSG00000226886,ENSG00000287414,ENSG00000236485,ENSG00000235615,ENSG00000244337,ENSG00000232760,ENSG00000229203,ENSG00000274353,ENSG00000186825,ENSG00000287071,ENSG00000213222,ENSG00000197927,ENSG00000288031,ENSG00000270930,ENSG00000224559,ENSG00000251956,ENSG00000204434,ENSG00000286208,ENSG00000075886,ENSG00000273073,ENSG00000232742,ENSG00000217950,ENSG00000214077,ENSG00000284659,ENSG00000223631,ENSG00000276460,ENSG00000284003,ENSG00000231777,ENSG00000235080,ENSG00000227275,ENSG00000233285,ENSG00000283303,ENSG00000233087,ENSG00000284706,ENSG00000227817,ENSG00000284604,ENSG00000236516,ENSG00000248796,ENSG00000225448,ENSG00000230450,ENSG00000184761,ENSG00000225819
chr2	132217777	132218193	2:132217777-132218193	-
chr2	132239058	132239312	2:132239058-132239312	-
chr2	132239770	132239999	2:132239770-132239999	-
chr2	132246945	132247296	2:132246945-132247296	-
chr2	132257871	132258262	2:132257871-132258262	-
chr2	132258957	132259221	2:132258957-132259221	-
chr2	132270585	132271021	2:132270585-132271021	-
chr2	132286501	132286714	2:132286501-132286714	-
chr2	132287066	132287468	2:132287066-132287468	-
chr2	132352466	132353065	2:132352466-132353065	ENSG00000200708,ENSG00000223430,ENSG00000232474,ENSG00000222068,ENSG00000252688,ENSG00000226953,ENSG00000279512,ENSG00000233729,ENSG00000228721,ENSG00000286068,ENSG00000176771,ENSG00000230065,ENSG00000150551,ENSG00000200718,ENSG00000232349,ENSG00000183840,ENSG00000252705,ENSG00000230992,ENSG00000286833,ENSG00000272769,ENSG00000018607,ENSG00000230803,ENSG00000233786,ENSG00000221288,ENSG00000202174,ENSG00000163046,ENSG00000227745,ENSG00000225594,ENSG00000226886,ENSG00000287414,ENSG00000235615,ENSG00000213222,ENSG00000227817
chr2	132393863	132394496	2:132393863-132394496	ENSG00000223430,ENSG00000232474,ENSG00000222068,ENSG00000252688,ENSG00000226953,ENSG00000279512,ENSG00000233729,ENSG00000228721,ENSG00000286068,ENSG00000176771,ENSG00000230065,ENSG00000150551,ENSG00000200718,ENSG00000232349,ENSG00000183840,ENSG00000252705,ENSG00000018607,ENSG00000230803,ENSG00000233786,ENSG00000221288,ENSG00000202174,ENSG00000239108,ENSG00000163046,ENSG00000227745,ENSG00000225594,ENSG00000271179,ENSG00000226886,ENSG00000287414,ENSG00000236485,ENSG00000244337,ENSG00000232760,ENSG00000196834
chr2	133844260	133844531	2:133844260-133844531	ENSG00000200708,ENSG00000223430,ENSG00000232474,ENSG00000222068,ENSG00000252688,ENSG00000226953,ENSG00000279512,ENSG00000233729,ENSG00000228721,ENSG00000286068,ENSG00000176771,ENSG00000230065,ENSG00000150551,ENSG00000200718,ENSG00000232349,ENSG00000233786,ENSG00000221288,ENSG00000202174,ENSG00000163046,ENSG00000227745,ENSG00000235615,ENSG00000244337
chr2	134020736	134021127	2:134020736-134021127	ENSG00000286697,ENSG00000200708,ENSG00000223430,ENSG00000232474,ENSG00000222068,ENSG00000252688,ENSG00000226953,ENSG00000279512,ENSG00000233729,ENSG00000228721,ENSG00000286068,ENSG00000176771,ENSG00000230065,ENSG00000202174,ENSG00000235615
chr2	134118406	134118643	2:134118406-134118643	ENSG00000152127
chr2	134119611	134121548	2:134119611-134121548	ENSG00000263813,ENSG00000152127,ENSG00000200708,ENSG00000252688
chr2	134128602	134129159	2:134128602-134129159	ENSG00000263813,ENSG00000152127,ENSG00000225594
chr2	134173312	134173838	2:134173312-134173838	ENSG00000200708,ENSG00000223430,ENSG00000232474,ENSG00000222068,ENSG00000252688,ENSG00000226953,ENSG00000279512,ENSG00000233729,ENSG00000228721,ENSG00000176771,ENSG00000200718,ENSG00000236485,ENSG00000244337
chr2	134181086	134181629	2:134181086-134181629	ENSG00000228098,ENSG00000200708,ENSG00000223430,ENSG00000232474,ENSG00000222068,ENSG00000252688,ENSG00000226953,ENSG00000279512,ENSG00000233729,ENSG00000228721,ENSG00000286068,ENSG00000176771,ENSG00000230065,ENSG00000232349,ENSG00000233786,ENSG00000202174,ENSG00000239108,ENSG00000226886,ENSG00000287414,ENSG00000236485
chr2	134197965	134198338	2:134197965-134198338	-
chr2	134207563	134208025	2:134207563-134208025	ENSG00000222921,ENSG00000152127,ENSG00000223430,ENSG00000232474,ENSG00000222068,ENSG00000252688,ENSG00000226953,ENSG00000233729,ENSG00000228721,ENSG00000286068,ENSG00000176771,ENSG00000233786
chr2	134217557	134218310	2:134217557-134218310	ENSG00000222921,ENSG00000200708,ENSG00000223430,ENSG00000232474,ENSG00000222068,ENSG00000252688,ENSG00000226953,ENSG00000279512,ENSG00000233729,ENSG00000228721,ENSG00000286068,ENSG00000176771,ENSG00000230065,ENSG00000150551,ENSG00000018607,ENSG00000236485
chr2	134232338	134234120	2:134232338-134234120	ENSG00000222921,ENSG00000200708,ENSG00000232474,ENSG00000222068,ENSG00000252688,ENSG00000226953,ENSG00000233729,ENSG00000176771,ENSG00000271179,ENSG00000244337
chr2	134245481	134245943	2:134245481-134245943	ENSG00000152127
chr2	134258465	134259137	2:134258465-134259137	ENSG00000234682,ENSG00000222921,ENSG00000152127,ENSG00000200708,ENSG00000223430,ENSG00000232474,ENSG00000222068,ENSG00000252688,ENSG00000226953,ENSG00000233729,ENSG00000228721,ENSG00000286068,ENSG00000176771,ENSG00000230065,ENSG00000150551,ENSG00000225594,ENSG00000236485
chr2	134275160	134275842	2:134275160-134275842	ENSG00000263783,ENSG00000153086,ENSG00000234682,ENSG00000234060,ENSG00000200708,ENSG00000223430,ENSG00000232474,ENSG00000222068,ENSG00000252688,ENSG00000226953,ENSG00000279512,ENSG00000233729,ENSG00000228721,ENSG00000286068,ENSG00000176771,ENSG00000230065,ENSG00000150551,ENSG00000200718,ENSG00000221288,ENSG00000202174,ENSG00000163046,ENSG00000225594,ENSG00000271179,ENSG00000235615
chr2	134282664	134283469	2:134282664-134283469	ENSG00000234060,ENSG00000200708,ENSG00000223430,ENSG00000232474,ENSG00000222068,ENSG00000252688,ENSG00000226953,ENSG00000279512,ENSG00000233729,ENSG00000228721,ENSG00000286068,ENSG00000176771,ENSG00000230065,ENSG00000233786,ENSG00000226886,ENSG00000287414,ENSG00000236485
chr2	134288671	134289456	2:134288671-134289456	ENSG00000153086,ENSG00000234060,ENSG00000200708,ENSG00000223430,ENSG00000232474,ENSG00000222068,ENSG00000252688,ENSG00000226953,ENSG00000279512,ENSG00000233729,ENSG00000228721,ENSG00000286068,ENSG00000176771,ENSG00000230065,ENSG00000150551,ENSG00000200718,ENSG00000233786,ENSG00000163046,ENSG00000271179,ENSG00000287414,ENSG00000236485
chr2	134324953	134325284	2:134324953-134325284	ENSG00000234060,ENSG00000200708,ENSG00000223430,ENSG00000252688
chr2	134411861	134412331	2:134411861-134412331	ENSG00000200708,ENSG00000223430,ENSG00000232474,ENSG00000222068,ENSG00000252688,ENSG00000279512,ENSG00000233729,ENSG00000228721,ENSG00000286068,ENSG00000176771,ENSG00000202174,ENSG00000225594,ENSG00000236485
chr2	134450839	134451124	2:134450839-134451124	ENSG00000263783,ENSG00000153086,ENSG00000228098,ENSG00000234682,ENSG00000152128,ENSG00000232474,ENSG00000235615
chr2	134468242	134468550	2:134468242-134468550	ENSG00000263783,ENSG00000153086,ENSG00000228098,ENSG00000234682,ENSG00000152128
chr2	134608310	134609150	2:134608310-134609150	ENSG00000263783,ENSG00000153086,ENSG00000228098,ENSG00000234682,ENSG00000200708,ENSG00000232474
chr2	134609718	134610035	2:134609718-134610035	ENSG00000263783,ENSG00000153086,ENSG00000228098,ENSG00000234682
chr2	134660848	134661068	2:134660848-134661068	ENSG00000263783,ENSG00000153086,ENSG00000228098,ENSG00000234682
chr2	134668599	134669264	2:134668599-134669264	ENSG00000263783,ENSG00000153086,ENSG00000228098,ENSG00000234682,ENSG00000232474
chr2	134670044	134670869	2:134670044-134670869	ENSG00000263783,ENSG00000153086,ENSG00000228098,ENSG00000234682,ENSG00000200708,ENSG00000223430,ENSG00000232474,ENSG00000222068,ENSG00000252688,ENSG00000233729,ENSG00000228721,ENSG00000286068,ENSG00000176771,ENSG00000230065,ENSG00000150551,ENSG00000200718,ENSG00000202174
chr2	134679090	134680094	2:134679090-134680094	ENSG00000263783,ENSG00000153086,ENSG00000228098,ENSG00000234682,ENSG00000222068,ENSG00000233729,ENSG00000176771,ENSG00000150551
chr2	134706665	134707311	2:134706665-134707311	ENSG00000263783,ENSG00000153086,ENSG00000228098,ENSG00000234682,ENSG00000287463,ENSG00000152128
chr2	134714329	134714564	2:134714329-134714564	ENSG00000263783,ENSG00000153086,ENSG00000228098,ENSG00000234682,ENSG00000287463,ENSG00000152128
chr2	134718146	134719417	2:134718146-134719417	ENSG00000263783,ENSG00000153086,ENSG00000228098,ENSG00000234682,ENSG00000287463,ENSG00000152128,ENSG00000233729
chr2	134917824	134919448	2:134917824-134919448	ENSG00000082258,ENSG00000263783,ENSG00000153086,ENSG00000228098,ENSG00000224043
chr2	135004214	135004486	2:135004214-135004486	ENSG00000235651,ENSG00000208308,ENSG00000176601
chr2	135043345	135043725	2:135043345-135043725	ENSG00000176601
chr2	135052034	135053215	2:135052034-135053215	ENSG00000208308,ENSG00000115839,ENSG00000176601
chr2	135105514	135105837	2:135105514-135105837	ENSG00000208308
chr2	135112172	135112853	2:135112172-135112853	ENSG00000207654,ENSG00000235651,ENSG00000208308,ENSG00000115839,ENSG00000176601,ENSG00000223430
chr2	135170376	135170574	2:135170376-135170574	ENSG00000208308,ENSG00000115839
chr2	135245100	135245610	2:135245100-135245610	ENSG00000235651,ENSG00000121988
chr2	135530387	135532096	2:135530387-135532096	ENSG00000048991,ENSG00000235651,ENSG00000121988
chr2	135657992	135658517	2:135657992-135658517	ENSG00000207654,ENSG00000201308,ENSG00000048991,ENSG00000235651
chr2	135709782	135710136	2:135709782-135710136	ENSG00000207654,ENSG00000048991,ENSG00000235651,ENSG00000208308
chr2	135741479	135742653	2:135741479-135742653	ENSG00000144224,ENSG00000048991,ENSG00000235651
chr2	135792409	135793007	2:135792409-135793007	ENSG00000200664,ENSG00000115850,ENSG00000235651
chr2	135797600	135797915	2:135797600-135797915	ENSG00000200664,ENSG00000115850,ENSG00000235651
chr2	135820073	135820615	2:135820073-135820615	ENSG00000214070,ENSG00000226806,ENSG00000200664,ENSG00000115850
chr2	135875674	135876809	2:135875674-135876809	ENSG00000214070,ENSG00000076003,ENSG00000115850
chr2	135913722	135913991	2:135913722-135913991	ENSG00000115866,ENSG00000214070
chr2	135954159	135954521	2:135954159-135954521	ENSG00000115866,ENSG00000214070
chr2	135984800	135986187	2:135984800-135986187	ENSG00000231890,ENSG00000115866
chr2	136007948	136008840	2:136007948-136008840	ENSG00000231890,ENSG00000115866
chr2	136015587	136016117	2:136015587-136016117	ENSG00000237262,ENSG00000231890,ENSG00000115866
chr2	136025426	136025941	2:136025426-136025941	ENSG00000237262,ENSG00000231890,ENSG00000115866
chr2	136056372	136056613	2:136056372-136056613	ENSG00000237262
chr2	136116277	136117899	2:136116277-136117899	ENSG00000121966,ENSG00000237262
chr2	136119013	136119571	2:136119013-136119571	ENSG00000121966,ENSG00000237262
chr2	136129478	136130164	2:136129478-136130164	ENSG00000212425,ENSG00000121966,ENSG00000237262
chr2	136131582	136132629	2:136131582-136132629	ENSG00000121966,ENSG00000237262
chr2	136136184	136136862	2:136136184-136136862	ENSG00000212425,ENSG00000229568,ENSG00000227347,ENSG00000121966,ENSG00000237262,ENSG00000214070
chr2	136212720	136213233	2:136212720-136213233	ENSG00000212425,ENSG00000144229,ENSG00000229568,ENSG00000227347,ENSG00000237262
chr2	136214420	136214624	2:136214420-136214624	ENSG00000227347
chr2	136225874	136226569	2:136225874-136226569	ENSG00000222394,ENSG00000212425,ENSG00000144229,ENSG00000229568,ENSG00000279024,ENSG00000227347,ENSG00000237262
chr2	136238685	136239255	2:136238685-136239255	ENSG00000279024,ENSG00000227347,ENSG00000237262
chr2	136242603	136243120	2:136242603-136243120	ENSG00000222394,ENSG00000212425,ENSG00000144229,ENSG00000229568,ENSG00000279024,ENSG00000227347,ENSG00000237262
chr2	136281202	136281940	2:136281202-136281940	ENSG00000222394,ENSG00000212425,ENSG00000144229,ENSG00000229568,ENSG00000251976,ENSG00000237262,ENSG00000214070
chr2	136305615	136306044	2:136305615-136306044	ENSG00000222394,ENSG00000212425,ENSG00000144229,ENSG00000229568,ENSG00000251976,ENSG00000230037,ENSG00000227347,ENSG00000237262,ENSG00000214070,ENSG00000235651
chr2	136327122	136327790	2:136327122-136327790	ENSG00000222394,ENSG00000212425,ENSG00000144229,ENSG00000229568,ENSG00000251976,ENSG00000230037,ENSG00000237262,ENSG00000214070
chr2	136344346	136344602	2:136344346-136344602	-
chr2	136348271	136348503	2:136348271-136348503	-
chr2	136362753	136362985	2:136362753-136362985	ENSG00000251976,ENSG00000214070
chr2	136382064	136382806	2:136382064-136382806	ENSG00000222394,ENSG00000212425,ENSG00000144229,ENSG00000229568,ENSG00000251976,ENSG00000237262,ENSG00000115866,ENSG00000214070
chr2	136384614	136384908	2:136384614-136384908	ENSG00000251976,ENSG00000115866,ENSG00000214070
chr2	136423476	136424392	2:136423476-136424392	ENSG00000237939,ENSG00000222394,ENSG00000212425,ENSG00000144229,ENSG00000229568,ENSG00000251976,ENSG00000237262,ENSG00000214070
chr2	137838527	137838866	2:137838527-137838866	ENSG00000224028,ENSG00000240977,ENSG00000223554,ENSG00000228374,ENSG00000235232,ENSG00000206901,ENSG00000229131,ENSG00000226939,ENSG00000286778,ENSG00000222826,ENSG00000237939,ENSG00000234645,ENSG00000233045,ENSG00000224231,ENSG00000222394,ENSG00000212425,ENSG00000144229,ENSG00000229568
chr2	137952409	137953057	2:137952409-137953057	ENSG00000227149,ENSG00000223554,ENSG00000228374,ENSG00000235232,ENSG00000206901,ENSG00000229131,ENSG00000226939,ENSG00000286778,ENSG00000222826,ENSG00000144227,ENSG00000237772,ENSG00000260059,ENSG00000230569,ENSG00000232915,ENSG00000237939,ENSG00000234645,ENSG00000233045,ENSG00000224231,ENSG00000150540,ENSG00000222394,ENSG00000212425,ENSG00000144229
chr2	138501340	138502557	2:138501340-138502557	ENSG00000240977,ENSG00000228374,ENSG00000235232,ENSG00000206901,ENSG00000229131,ENSG00000226939,ENSG00000286778,ENSG00000144227,ENSG00000237772,ENSG00000260059,ENSG00000241772,ENSG00000144228,ENSG00000230569,ENSG00000228043,ENSG00000232915,ENSG00000237939,ENSG00000234645,ENSG00000233045,ENSG00000224231,ENSG00000212425
chr2	138503217	138503742	2:138503217-138503742	ENSG00000237772,ENSG00000260059,ENSG00000241772,ENSG00000144228,ENSG00000230569,ENSG00000228043,ENSG00000232915,ENSG00000233045
chr2	138516130	138516644	2:138516130-138516644	ENSG00000283506,ENSG00000277306,ENSG00000227149,ENSG00000224028,ENSG00000228374,ENSG00000235232,ENSG00000206901,ENSG00000229131,ENSG00000226939,ENSG00000286778,ENSG00000222826,ENSG00000144227,ENSG00000237772,ENSG00000260059,ENSG00000241772,ENSG00000144228,ENSG00000230569,ENSG00000228043,ENSG00000232915,ENSG00000237939,ENSG00000234645,ENSG00000233045,ENSG00000224231,ENSG00000222394,ENSG00000212425
chr2	138523546	138524178	2:138523546-138524178	ENSG00000277306,ENSG00000223921,ENSG00000231567,ENSG00000224028,ENSG00000240977,ENSG00000223554,ENSG00000228374,ENSG00000235232,ENSG00000206901,ENSG00000229131,ENSG00000226939,ENSG00000286778,ENSG00000222826,ENSG00000144227,ENSG00000237772,ENSG00000260059,ENSG00000241772,ENSG00000144228,ENSG00000230569,ENSG00000228043,ENSG00000232915,ENSG00000237939,ENSG00000234645,ENSG00000233045,ENSG00000224231,ENSG00000222394,ENSG00000212425
chr2	138827566	138827824	2:138827566-138827824	ENSG00000236440,ENSG00000283506,ENSG00000277306,ENSG00000223921,ENSG00000231567,ENSG00000227149,ENSG00000224028,ENSG00000240977,ENSG00000223554,ENSG00000228374,ENSG00000235232,ENSG00000206901,ENSG00000229131,ENSG00000226939,ENSG00000286778,ENSG00000287147,ENSG00000222826,ENSG00000144227,ENSG00000237772,ENSG00000260059,ENSG00000241772,ENSG00000230569,ENSG00000232915,ENSG00000237939,ENSG00000234645,ENSG00000233045,ENSG00000224231,ENSG00000222394,ENSG00000212425,ENSG00000144229
chr2	138901461	138901673	2:138901461-138901673	ENSG00000277306,ENSG00000223921,ENSG00000231567,ENSG00000227149,ENSG00000240977,ENSG00000223554,ENSG00000228374,ENSG00000235232,ENSG00000206901,ENSG00000229131,ENSG00000226939,ENSG00000286778,ENSG00000287147,ENSG00000232992,ENSG00000229104,ENSG00000222826,ENSG00000237939
chr2	141380586	141380945	2:141380586-141380945	ENSG00000270390,ENSG00000244125,ENSG00000233329,ENSG00000252015,ENSG00000201892,ENSG00000238065,ENSG00000236440,ENSG00000283506,ENSG00000277306,ENSG00000168702,ENSG00000223921,ENSG00000231567,ENSG00000227149,ENSG00000224028,ENSG00000240977,ENSG00000223554,ENSG00000228374,ENSG00000235232,ENSG00000206901,ENSG00000229131,ENSG00000226939,ENSG00000286778
chr2	141497311	141497608	2:141497311-141497608	ENSG00000244125,ENSG00000233329,ENSG00000252015,ENSG00000201892,ENSG00000238065,ENSG00000236440,ENSG00000283506,ENSG00000277306,ENSG00000168702,ENSG00000223921,ENSG00000231567,ENSG00000227149,ENSG00000224028,ENSG00000240977,ENSG00000223554,ENSG00000228374,ENSG00000235232,ENSG00000206901,ENSG00000229131,ENSG00000226939,ENSG00000286778
chr2	141499185	141499394	2:141499185-141499394	ENSG00000244125,ENSG00000233329,ENSG00000252015,ENSG00000201892,ENSG00000238065,ENSG00000236440,ENSG00000283506,ENSG00000277306,ENSG00000168702,ENSG00000223921,ENSG00000231567,ENSG00000227149,ENSG00000224028,ENSG00000240977,ENSG00000223554,ENSG00000228374,ENSG00000235232,ENSG00000206901,ENSG00000229131,ENSG00000226939,ENSG00000286778
chr2	141554916	141555275	2:141554916-141555275	ENSG00000244125,ENSG00000233329,ENSG00000252015,ENSG00000201892,ENSG00000238065,ENSG00000236440,ENSG00000283506,ENSG00000277306,ENSG00000168702,ENSG00000223921,ENSG00000231567,ENSG00000227149,ENSG00000224028,ENSG00000240977,ENSG00000223554,ENSG00000228374,ENSG00000235232,ENSG00000206901,ENSG00000229131,ENSG00000226939,ENSG00000286778
chr2	142545871	142546210	2:142545871-142546210	ENSG00000228134,ENSG00000244125,ENSG00000168702
chr2	142562689	142562903	2:142562689-142562903	ENSG00000270390,ENSG00000228134,ENSG00000244125,ENSG00000277306,ENSG00000168702,ENSG00000227149
chr2	142702216	142702613	2:142702216-142702613	ENSG00000270390,ENSG00000229781,ENSG00000244125,ENSG00000277306
chr2	142865749	142866399	2:142865749-142866399	ENSG00000270390,ENSG00000115919,ENSG00000229781
chr2	142868203	142868807	2:142868203-142868807	ENSG00000270390,ENSG00000115919,ENSG00000229781
chr2	142989440	142989760	2:142989440-142989760	ENSG00000270390,ENSG00000115919,ENSG00000229781,ENSG00000244125,ENSG00000168702
chr2	143034378	143034790	2:143034378-143034790	ENSG00000225476,ENSG00000227557,ENSG00000236300,ENSG00000232772,ENSG00000224852,ENSG00000226839,ENSG00000224288,ENSG00000270390,ENSG00000244125
chr2	143104710	143105346	2:143104710-143105346	ENSG00000231766,ENSG00000284167,ENSG00000225476,ENSG00000227557,ENSG00000236300,ENSG00000232772,ENSG00000224852,ENSG00000226839,ENSG00000224288
chr2	143110582	143111279	2:143110582-143111279	ENSG00000231766,ENSG00000284167,ENSG00000225476,ENSG00000227557,ENSG00000236300,ENSG00000232772,ENSG00000224852,ENSG00000226839,ENSG00000224288,ENSG00000075884
chr2	143128701	143129589	2:143128701-143129589	ENSG00000226218,ENSG00000231766,ENSG00000284167,ENSG00000225476,ENSG00000227557,ENSG00000236300,ENSG00000232772,ENSG00000224852,ENSG00000226839,ENSG00000224288,ENSG00000075884,ENSG00000244125
chr2	143139932	143141062	2:143139932-143141062	ENSG00000225476,ENSG00000227557,ENSG00000236300,ENSG00000232772,ENSG00000224852,ENSG00000226839,ENSG00000224288
chr2	143148223	143149250	2:143148223-143149250	ENSG00000283994,ENSG00000225476,ENSG00000227557,ENSG00000236300,ENSG00000232772,ENSG00000224852,ENSG00000226839,ENSG00000224288
chr2	143152795	143153135	2:143152795-143153135	-
chr2	143158720	143159069	2:143158720-143159069	-
chr2	143162184	143162591	2:143162184-143162591	ENSG00000257284,ENSG00000226839,ENSG00000224288
chr2	143177047	143177771	2:143177047-143177771	ENSG00000257284,ENSG00000226839,ENSG00000224288
chr2	143205145	143205572	2:143205145-143205572	-
chr2	143217678	143217894	2:143217678-143217894	-
chr2	143222579	143223029	2:143222579-143223029	ENSG00000075884
chr2	143246940	143247619	2:143246940-143247619	ENSG00000236356,ENSG00000283994,ENSG00000225476,ENSG00000227557,ENSG00000236300,ENSG00000232772,ENSG00000224852,ENSG00000226839,ENSG00000224288,ENSG00000075884
chr2	143255787	143256225	2:143255787-143256225	-
chr2	143258560	143258848	2:143258560-143258848	-
chr2	143259496	143259746	2:143259496-143259746	-
chr2	143261962	143262685	2:143261962-143262685	ENSG00000231758,ENSG00000283994,ENSG00000225476,ENSG00000227557,ENSG00000236300,ENSG00000232772,ENSG00000224852,ENSG00000226839,ENSG00000224288
chr2	143284225	143284505	2:143284225-143284505	-
chr2	143329138	143329796	2:143329138-143329796	ENSG00000234119,ENSG00000236356,ENSG00000257226,ENSG00000231758,ENSG00000283994,ENSG00000228655
chr2	143375323	143375584	2:143375323-143375584	-
chr2	143422587	143423288	2:143422587-143423288	ENSG00000236356,ENSG00000257226,ENSG00000231758,ENSG00000283994,ENSG00000228655
chr2	143431128	143431589	2:143431128-143431589	ENSG00000228655,ENSG00000075884
chr2	143452967	143453650	2:143452967-143453650	ENSG00000234119,ENSG00000226218,ENSG00000286225,ENSG00000225107,ENSG00000235435,ENSG00000235352,ENSG00000236356,ENSG00000257226,ENSG00000257277,ENSG00000231758,ENSG00000283994,ENSG00000228655,ENSG00000075884
chr2	143512104	143512445	2:143512104-143512445	ENSG00000231758,ENSG00000283994,ENSG00000228655,ENSG00000075884
chr2	143513046	143513346	2:143513046-143513346	ENSG00000231758,ENSG00000283994,ENSG00000228655,ENSG00000075884
chr2	143544789	143545321	2:143544789-143545321	ENSG00000231758,ENSG00000283994,ENSG00000228655
chr2	143713881	143714262	2:143713881-143714262	ENSG00000236356,ENSG00000257226,ENSG00000257277,ENSG00000231758,ENSG00000283994,ENSG00000075884
chr2	143730105	143730440	2:143730105-143730440	ENSG00000236356,ENSG00000257226,ENSG00000257277,ENSG00000231758,ENSG00000283994
chr2	143902969	143903649	2:143902969-143903649	ENSG00000225107,ENSG00000200287,ENSG00000236356,ENSG00000257226,ENSG00000257277,ENSG00000231758
chr2	143936843	143937806	2:143936843-143937806	ENSG00000232377,ENSG00000236356,ENSG00000257226
chr2	144097831	144098270	2:144097831-144098270	-
chr2	144162702	144162915	2:144162702-144162915	-
chr2	144183606	144184196	2:144183606-144184196	ENSG00000225107,ENSG00000235435,ENSG00000235352,ENSG00000276706,ENSG00000121964,ENSG00000236356,ENSG00000231758
chr2	144216058	144216574	2:144216058-144216574	ENSG00000121964
chr2	144227571	144227982	2:144227571-144227982	ENSG00000121964
chr2	144234320	144234614	2:144234320-144234614	ENSG00000121964
chr2	144237058	144237550	2:144237058-144237550	ENSG00000121964
chr2	144267170	144267493	2:144267170-144267493	-
chr2	144320262	144320829	2:144320262-144320829	ENSG00000121964
chr2	144324777	144325615	2:144324777-144325615	ENSG00000121964
chr2	144331888	144332924	2:144331888-144332924	ENSG00000232606,ENSG00000287115,ENSG00000277444,ENSG00000273537,ENSG00000121964
chr2	144382712	144383277	2:144382712-144383277	ENSG00000234119,ENSG00000235352,ENSG00000276706
chr2	144391947	144392306	2:144391947-144392306	ENSG00000169554
chr2	144406259	144406488	2:144406259-144406488	-
chr2	144414017	144414505	2:144414017-144414505	-
chr2	144430594	144431702	2:144430594-144431702	ENSG00000283118,ENSG00000169554
chr2	144438794	144439205	2:144438794-144439205	ENSG00000283118,ENSG00000169554
chr2	144448955	144449342	2:144448955-144449342	ENSG00000283118
chr2	144452089	144452923	2:144452089-144452923	ENSG00000283118,ENSG00000169554
chr2	144454707	144454902	2:144454707-144454902	-
chr2	144456758	144456977	2:144456758-144456977	-
chr2	144459659	144460371	2:144459659-144460371	ENSG00000235352,ENSG00000232606,ENSG00000287115,ENSG00000277444,ENSG00000273537,ENSG00000275372,ENSG00000238057,ENSG00000283118,ENSG00000169554
chr2	144471407	144471656	2:144471407-144471656	-
chr2	144475073	144475483	2:144475073-144475483	ENSG00000279166,ENSG00000169554
chr2	144481003	144481257	2:144481003-144481257	-
chr2	144490146	144490529	2:144490146-144490529	ENSG00000279166
chr2	144495433	144495975	2:144495433-144495975	ENSG00000279166
chr2	144505463	144505911	2:144505463-144505911	ENSG00000232606,ENSG00000287115,ENSG00000277444,ENSG00000273537,ENSG00000275372,ENSG00000238057,ENSG00000279166,ENSG00000169554
chr2	144508250	144508713	2:144508250-144508713	ENSG00000232606,ENSG00000287115,ENSG00000277444,ENSG00000273537,ENSG00000275372,ENSG00000238057,ENSG00000169554
chr2	144510409	144510989	2:144510409-144510989	ENSG00000232606,ENSG00000287115,ENSG00000277444,ENSG00000273537,ENSG00000275372,ENSG00000238057,ENSG00000169554
chr2	144515672	144516218	2:144515672-144516218	ENSG00000232606,ENSG00000287115,ENSG00000277444,ENSG00000273537,ENSG00000275372,ENSG00000238057,ENSG00000169554
chr2	144516662	144517741	2:144516662-144517741	ENSG00000232606,ENSG00000287115,ENSG00000277444,ENSG00000273537,ENSG00000275372,ENSG00000238057,ENSG00000169554
chr2	144523966	144524694	2:144523966-144524694	ENSG00000232606,ENSG00000287115,ENSG00000277444,ENSG00000273537,ENSG00000275372,ENSG00000238057,ENSG00000169554
chr2	144548555	144549171	2:144548555-144549171	ENSG00000226218,ENSG00000225107,ENSG00000235352,ENSG00000276706,ENSG00000226674,ENSG00000232606,ENSG00000287115,ENSG00000277444,ENSG00000273537
chr2	144580758	144581313	2:144580758-144581313	-
chr2	144581757	144582032	2:144581757-144582032	-
chr2	144582748	144583884	2:144582748-144583884	ENSG00000235352
chr2	144596346	144596788	2:144596346-144596788	ENSG00000235352,ENSG00000276706
chr2	144598063	144599778	2:144598063-144599778	ENSG00000235352,ENSG00000276706,ENSG00000226674
chr2	144636792	144637430	2:144636792-144637430	ENSG00000235352,ENSG00000276706,ENSG00000226674
chr2	144659538	144660240	2:144659538-144660240	ENSG00000235352,ENSG00000276706,ENSG00000234940,ENSG00000226674
chr2	144692776	144692979	2:144692776-144692979	ENSG00000235352,ENSG00000276706,ENSG00000234940,ENSG00000226674
chr2	144890886	144891232	2:144890886-144891232	ENSG00000268580,ENSG00000235352,ENSG00000226674
chr2	145090892	145091133	2:145090892-145091133	ENSG00000235435
chr2	145184963	145185416	2:145184963-145185416	ENSG00000225107,ENSG00000214064,ENSG00000235435,ENSG00000226674
chr2	145259038	145259672	2:145259038-145259672	ENSG00000198526,ENSG00000227134,ENSG00000230559,ENSG00000251905,ENSG00000234119,ENSG00000226218,ENSG00000286225,ENSG00000225107,ENSG00000214064,ENSG00000235435,ENSG00000235352,ENSG00000276706
chr2	145411545	145411857	2:145411545-145411857	ENSG00000198526,ENSG00000227134,ENSG00000230559,ENSG00000251905,ENSG00000233842,ENSG00000234119,ENSG00000226218,ENSG00000286225,ENSG00000225107,ENSG00000214064,ENSG00000235435,ENSG00000235352,ENSG00000276706
chr2	145478592	145479215	2:145478592-145479215	ENSG00000230559,ENSG00000234119,ENSG00000226218,ENSG00000286225,ENSG00000225107,ENSG00000214064
chr2	145880702	145881080	2:145880702-145881080	ENSG00000198526,ENSG00000230559,ENSG00000251905,ENSG00000279876,ENSG00000233842,ENSG00000234119,ENSG00000226218,ENSG00000286225,ENSG00000225107
chr2	146403261	146403689	2:146403261-146403689	ENSG00000198526,ENSG00000227134,ENSG00000230559,ENSG00000251905,ENSG00000234119,ENSG00000226218,ENSG00000225107
chr2	147082819	147083290	2:147082819-147083290	ENSG00000223911,ENSG00000253083,ENSG00000287847,ENSG00000227902,ENSG00000231040,ENSG00000271583,ENSG00000198526,ENSG00000251905
chr2	147288183	147288597	2:147288183-147288597	ENSG00000224007,ENSG00000253083,ENSG00000287847,ENSG00000227902,ENSG00000231040,ENSG00000271583,ENSG00000198526,ENSG00000227134,ENSG00000230559,ENSG00000251905
chr2	147297678	147298232	2:147297678-147298232	ENSG00000287847,ENSG00000227902,ENSG00000231040,ENSG00000271583,ENSG00000198526,ENSG00000230559,ENSG00000251905
chr2	147327588	147327878	2:147327588-147327878	ENSG00000253083,ENSG00000287847,ENSG00000227902,ENSG00000231040,ENSG00000271583
chr2	147355975	147356598	2:147355975-147356598	ENSG00000187123,ENSG00000286335,ENSG00000224007,ENSG00000212181,ENSG00000281772,ENSG00000229143,ENSG00000253083,ENSG00000207161,ENSG00000287847,ENSG00000227902,ENSG00000231040,ENSG00000271583,ENSG00000198526,ENSG00000227134,ENSG00000230559,ENSG00000251905
chr2	147364643	147365096	2:147364643-147365096	ENSG00000224007,ENSG00000212181,ENSG00000281772,ENSG00000223911,ENSG00000229143,ENSG00000253083,ENSG00000207161,ENSG00000287847,ENSG00000227902,ENSG00000231040,ENSG00000271583,ENSG00000198526,ENSG00000227134,ENSG00000230559,ENSG00000251905
chr2	147405577	147406101	2:147405577-147406101	ENSG00000253083,ENSG00000207161,ENSG00000207225,ENSG00000287847,ENSG00000227902,ENSG00000231040,ENSG00000271583,ENSG00000198526,ENSG00000251905
chr2	147449422	147450019	2:147449422-147450019	ENSG00000253083,ENSG00000207161,ENSG00000287847,ENSG00000227902,ENSG00000231040,ENSG00000271583,ENSG00000198526,ENSG00000227134
chr2	147490565	147491139	2:147490565-147491139	ENSG00000253083,ENSG00000202074,ENSG00000207161,ENSG00000287847,ENSG00000227902,ENSG00000231040,ENSG00000198526,ENSG00000251905
chr2	147500015	147500696	2:147500015-147500696	ENSG00000224007,ENSG00000229143,ENSG00000253083,ENSG00000202074,ENSG00000207161,ENSG00000287847,ENSG00000227902,ENSG00000231040,ENSG00000271583,ENSG00000198526,ENSG00000227134,ENSG00000251905
chr2	147623302	147623827	2:147623302-147623827	ENSG00000286335,ENSG00000224007,ENSG00000212181,ENSG00000229143,ENSG00000253083,ENSG00000207161,ENSG00000287847,ENSG00000227902,ENSG00000231040,ENSG00000271583,ENSG00000198526,ENSG00000227134,ENSG00000251905
chr2	147663421	147664237	2:147663421-147664237	ENSG00000162947,ENSG00000286335,ENSG00000224007,ENSG00000212181,ENSG00000223911,ENSG00000229143,ENSG00000253083,ENSG00000207161,ENSG00000287847,ENSG00000227902,ENSG00000231040,ENSG00000271583,ENSG00000198526,ENSG00000227134,ENSG00000230559,ENSG00000251905
chr2	147686285	147686721	2:147686285-147686721	ENSG00000253083
chr2	147826832	147827483	2:147826832-147827483	ENSG00000212389,ENSG00000121989,ENSG00000229143,ENSG00000253083,ENSG00000227902,ENSG00000231040
chr2	147843741	147844870	2:147843741-147844870	ENSG00000223911,ENSG00000212389,ENSG00000121989,ENSG00000229143
chr2	147845198	147845798	2:147845198-147845798	ENSG00000223911,ENSG00000212389,ENSG00000121989,ENSG00000229143
chr2	147863200	147863546	2:147863200-147863546	ENSG00000223911,ENSG00000212389,ENSG00000121989,ENSG00000229143,ENSG00000271583
chr2	147867055	147867283	2:147867055-147867283	ENSG00000223911,ENSG00000212389
chr2	147884927	147885164	2:147884927-147885164	ENSG00000223911,ENSG00000212389,ENSG00000229143,ENSG00000227902,ENSG00000231040
chr2	147910934	147911332	2:147910934-147911332	ENSG00000223911,ENSG00000227902,ENSG00000231040,ENSG00000271583
chr2	147937705	147938140	2:147937705-147938140	ENSG00000224007,ENSG00000212181,ENSG00000281772,ENSG00000281469,ENSG00000115947
chr2	147981302	147981512	2:147981302-147981512	ENSG00000224007,ENSG00000212181,ENSG00000281772,ENSG00000281469
chr2	147989854	147990137	2:147989854-147990137	ENSG00000224007,ENSG00000212181,ENSG00000281772,ENSG00000281469,ENSG00000115947
chr2	148006688	148007043	2:148006688-148007043	ENSG00000224007,ENSG00000212181,ENSG00000281772,ENSG00000281469,ENSG00000115947
chr2	148020147	148021655	2:148020147-148021655	ENSG00000281772,ENSG00000281469,ENSG00000204406,ENSG00000115947
chr2	148201448	148201748	2:148201448-148201748	ENSG00000224007,ENSG00000212181,ENSG00000281772,ENSG00000281469,ENSG00000204406
chr2	148509163	148509888	2:148509163-148509888	ENSG00000223604,ENSG00000224337,ENSG00000286335,ENSG00000223962,ENSG00000222126,ENSG00000232238,ENSG00000224007,ENSG00000212181,ENSG00000281772,ENSG00000281469,ENSG00000204406,ENSG00000115947
chr2	148524435	148524899	2:148524435-148524899	ENSG00000232238,ENSG00000224007,ENSG00000212181,ENSG00000281772
chr2	148526954	148527206	2:148526954-148527206	ENSG00000232238
chr2	148552728	148553592	2:148552728-148553592	ENSG00000223604,ENSG00000187123,ENSG00000224337,ENSG00000286335,ENSG00000223962,ENSG00000222126,ENSG00000232238,ENSG00000224007,ENSG00000212181,ENSG00000281772,ENSG00000281469
chr2	148568541	148569014	2:148568541-148569014	ENSG00000224337,ENSG00000223962,ENSG00000222126,ENSG00000232238,ENSG00000224007,ENSG00000212181,ENSG00000281772
chr2	148638301	148638533	2:148638301-148638533	ENSG00000135999,ENSG00000232238
chr2	148644161	148646380	2:148644161-148646380	ENSG00000223962,ENSG00000222126,ENSG00000135999,ENSG00000232238
chr2	148658247	148658486	2:148658247-148658486	ENSG00000222126,ENSG00000135999,ENSG00000232238
chr2	148658994	148659402	2:148658994-148659402	ENSG00000223962,ENSG00000222126,ENSG00000135999,ENSG00000232238,ENSG00000212181
chr2	148674196	148674468	2:148674196-148674468	ENSG00000223962,ENSG00000222126,ENSG00000135999,ENSG00000232238,ENSG00000224007
chr2	148739440	148739924	2:148739440-148739924	ENSG00000223962,ENSG00000222126,ENSG00000135999,ENSG00000232238,ENSG00000212181,ENSG00000281772
chr2	148874840	148875750	2:148874840-148875750	ENSG00000168280,ENSG00000226340,ENSG00000228848,ENSG00000231079,ENSG00000223962,ENSG00000222126
chr2	148887467	148888342	2:148887467-148888342	ENSG00000168280,ENSG00000226340,ENSG00000228848,ENSG00000231079,ENSG00000223962,ENSG00000222126
chr2	148926177	148927383	2:148926177-148927383	ENSG00000187123,ENSG00000224337,ENSG00000286335,ENSG00000286167,ENSG00000168280,ENSG00000223962,ENSG00000222126,ENSG00000232238,ENSG00000224007
chr2	148970527	148970758	2:148970527-148970758	ENSG00000168280
chr2	148971510	148971867	2:148971510-148971867	ENSG00000187123,ENSG00000224337,ENSG00000286335,ENSG00000168280,ENSG00000223962,ENSG00000222126
chr2	148989841	148990186	2:148989841-148990186	ENSG00000223604,ENSG00000187123,ENSG00000224337,ENSG00000286335,ENSG00000150556,ENSG00000168280,ENSG00000222126
chr2	149017359	149017634	2:149017359-149017634	ENSG00000223604,ENSG00000187123,ENSG00000224337,ENSG00000286335,ENSG00000150556
chr2	149069360	149069557	2:149069360-149069557	ENSG00000223604,ENSG00000187123,ENSG00000224337,ENSG00000286335,ENSG00000228236,ENSG00000150556
chr2	149544682	149545140	2:149544682-149545140	ENSG00000228064,ENSG00000224048,ENSG00000237220,ENSG00000236049,ENSG00000231420,ENSG00000230645,ENSG00000286081,ENSG00000162947,ENSG00000223604,ENSG00000187123,ENSG00000224337,ENSG00000286335,ENSG00000150556
chr2	149561257	149561587	2:149561257-149561587	ENSG00000223604,ENSG00000187123,ENSG00000224337,ENSG00000286335,ENSG00000150556
chr2	149586982	149588108	2:149586982-149588108	ENSG00000228064,ENSG00000224048,ENSG00000232359,ENSG00000237220,ENSG00000236049,ENSG00000115963,ENSG00000231420,ENSG00000230645,ENSG00000286081,ENSG00000162947,ENSG00000207270,ENSG00000231969,ENSG00000168288,ENSG00000223604,ENSG00000187123,ENSG00000224337,ENSG00000286335,ENSG00000150556
chr2	149597481	149598188	2:149597481-149598188	ENSG00000213201,ENSG00000236885,ENSG00000228064,ENSG00000224048,ENSG00000232359,ENSG00000237220,ENSG00000236049,ENSG00000115963,ENSG00000231420,ENSG00000230645,ENSG00000286081,ENSG00000162947,ENSG00000207270,ENSG00000231969,ENSG00000168288,ENSG00000223604,ENSG00000187123,ENSG00000224337,ENSG00000286335
chr2	150023133	150023535	2:150023133-150023535	ENSG00000228064,ENSG00000224048,ENSG00000232359,ENSG00000237220,ENSG00000236049,ENSG00000115963,ENSG00000231420,ENSG00000230645,ENSG00000286081,ENSG00000162947
chr2	151051762	151051996	2:151051762-151051996	ENSG00000222031,ENSG00000228064,ENSG00000224048,ENSG00000232359,ENSG00000237220,ENSG00000236049,ENSG00000115963,ENSG00000231420,ENSG00000230645,ENSG00000286081,ENSG00000162947
chr2	151216434	151216634	2:151216434-151216634	ENSG00000264684,ENSG00000283569,ENSG00000213201,ENSG00000236885,ENSG00000228064,ENSG00000224048,ENSG00000232359,ENSG00000237220,ENSG00000236049,ENSG00000231420
chr2	151238836	151239273	2:151238836-151239273	ENSG00000242113,ENSG00000264684,ENSG00000283569,ENSG00000123610,ENSG00000213201,ENSG00000236885,ENSG00000228064,ENSG00000224048,ENSG00000232359,ENSG00000237220,ENSG00000236049,ENSG00000115963,ENSG00000231420,ENSG00000230645,ENSG00000286081,ENSG00000162947,ENSG00000207270
chr2	151261040	151262158	2:151261040-151262158	ENSG00000080345,ENSG00000242113,ENSG00000264684,ENSG00000283569,ENSG00000123610,ENSG00000123609,ENSG00000184898,ENSG00000213201,ENSG00000236885,ENSG00000228064,ENSG00000224048,ENSG00000232359,ENSG00000237220,ENSG00000236049,ENSG00000115963,ENSG00000231420,ENSG00000230645,ENSG00000286081,ENSG00000162947
chr2	151288989	151290187	2:151288989-151290187	ENSG00000080345,ENSG00000242113,ENSG00000264684,ENSG00000283569,ENSG00000123610,ENSG00000123609,ENSG00000184898,ENSG00000224048,ENSG00000237220,ENSG00000231420,ENSG00000230645,ENSG00000286081
chr2	151296098	151296933	2:151296098-151296933	ENSG00000242113,ENSG00000264684,ENSG00000283569,ENSG00000123610,ENSG00000123609,ENSG00000237220
chr2	151409641	151410722	2:151409641-151410722	ENSG00000080345,ENSG00000242113,ENSG00000264684,ENSG00000283569,ENSG00000123610,ENSG00000228064,ENSG00000236049
chr2	151508503	151508759	2:151508503-151508759	ENSG00000183091,ENSG00000080345
chr2	151580788	151581010	2:151580788-151581010	ENSG00000144278,ENSG00000234932,ENSG00000283228,ENSG00000162980,ENSG00000183091,ENSG00000123610,ENSG00000232359,ENSG00000115963,ENSG00000223604
chr2	151591283	151591853	2:151591283-151591853	ENSG00000227708,ENSG00000214025,ENSG00000234932,ENSG00000287085,ENSG00000288066,ENSG00000264684,ENSG00000283569,ENSG00000123610,ENSG00000213201,ENSG00000236885,ENSG00000232359,ENSG00000236049
chr2	151601916	151602114	2:151601916-151602114	ENSG00000226213,ENSG00000225214,ENSG00000183091,ENSG00000213201,ENSG00000236885
chr2	151614687	151615128	2:151614687-151615128	ENSG00000183091
chr2	151637102	151638817	2:151637102-151638817	ENSG00000283228,ENSG00000288066,ENSG00000242113,ENSG00000228064,ENSG00000236049
chr2	151669631	151670326	2:151669631-151670326	ENSG00000283228,ENSG00000288066,ENSG00000183091,ENSG00000242113,ENSG00000228064,ENSG00000224048,ENSG00000237220,ENSG00000236049,ENSG00000231420
chr2	151673288	151673520	2:151673288-151673520	ENSG00000183091
chr2	151765717	151766012	2:151765717-151766012	ENSG00000283228,ENSG00000288066
chr2	151766304	151767035	2:151766304-151767035	ENSG00000288066
chr2	151808421	151808930	2:151808421-151808930	ENSG00000283228,ENSG00000288066,ENSG00000162980
chr2	151827649	151828905	2:151827649-151828905	ENSG00000182389,ENSG00000283228,ENSG00000288066,ENSG00000162980
chr2	151875783	151876085	2:151875783-151876085	ENSG00000182389,ENSG00000283228
chr2	151947186	151947825	2:151947186-151947825	ENSG00000182389,ENSG00000283228
chr2	152004604	152005102	2:152004604-152005102	ENSG00000182389,ENSG00000283228
chr2	152025532	152026251	2:152025532-152026251	ENSG00000182389,ENSG00000283228,ENSG00000264684,ENSG00000283569,ENSG00000236049
chr2	152036851	152037279	2:152036851-152037279	ENSG00000182389
chr2	152097777	152099517	2:152097777-152099517	ENSG00000225214,ENSG00000182389
chr2	152126602	152127133	2:152126602-152127133	ENSG00000234272,ENSG00000115145,ENSG00000225214
chr2	152154243	152154941	2:152154243-152154941	ENSG00000199884,ENSG00000234272,ENSG00000115145
chr2	152159944	152160180	2:152159944-152160180	-
chr2	152175084	152176523	2:152175084-152176523	ENSG00000196504,ENSG00000270776,ENSG00000287085,ENSG00000213197,ENSG00000199884,ENSG00000286234,ENSG00000115145
chr2	152335006	152335649	2:152335006-152335649	ENSG00000270776,ENSG00000287085,ENSG00000213197,ENSG00000157827,ENSG00000199884
chr2	152573037	152573587	2:152573037-152573587	ENSG00000228837,ENSG00000162989,ENSG00000287900,ENSG00000223290,ENSG00000230251,ENSG00000270776,ENSG00000287085,ENSG00000213197,ENSG00000157827,ENSG00000199884
chr2	152611770	152612713	2:152611770-152612713	ENSG00000270776,ENSG00000287085,ENSG00000213197,ENSG00000157827,ENSG00000199884
chr2	152621070	152621473	2:152621070-152621473	ENSG00000270776,ENSG00000287085,ENSG00000213197,ENSG00000157827,ENSG00000199884
chr2	152635658	152636045	2:152635658-152636045	ENSG00000286207,ENSG00000270776,ENSG00000287085,ENSG00000213197,ENSG00000199884,ENSG00000286234,ENSG00000115145
chr2	152694086	152694657	2:152694086-152694657	ENSG00000162989,ENSG00000287900,ENSG00000238004,ENSG00000224675,ENSG00000177917,ENSG00000196504,ENSG00000213197,ENSG00000199884
chr2	152717096	152718875	2:152717096-152718875	ENSG00000177917,ENSG00000196504
chr2	152730319	152731016	2:152730319-152731016	ENSG00000228837,ENSG00000162989,ENSG00000287900,ENSG00000223290,ENSG00000238004,ENSG00000224675,ENSG00000230251,ENSG00000144278,ENSG00000200377,ENSG00000227400,ENSG00000242575,ENSG00000214024,ENSG00000214025,ENSG00000226213,ENSG00000234932,ENSG00000177917,ENSG00000196504,ENSG00000287085,ENSG00000199884
chr2	152740685	152740977	2:152740685-152740977	ENSG00000223290,ENSG00000238004,ENSG00000224675,ENSG00000230251,ENSG00000144278,ENSG00000242575,ENSG00000214024,ENSG00000227708,ENSG00000214025,ENSG00000226213,ENSG00000234932,ENSG00000177917,ENSG00000196504
chr2	152813169	152813785	2:152813169-152813785	ENSG00000229701,ENSG00000232982,ENSG00000223197,ENSG00000162989,ENSG00000287900,ENSG00000223290,ENSG00000238004,ENSG00000224675,ENSG00000144278,ENSG00000200377,ENSG00000227400,ENSG00000242575,ENSG00000214024,ENSG00000227708,ENSG00000214025,ENSG00000226213,ENSG00000234932
chr2	152819992	152820323	2:152819992-152820323	ENSG00000229935,ENSG00000233248,ENSG00000233039,ENSG00000233709,ENSG00000227682,ENSG00000229701,ENSG00000232982,ENSG00000223197,ENSG00000230991,ENSG00000228837,ENSG00000162989,ENSG00000287900,ENSG00000223290,ENSG00000238004,ENSG00000224675,ENSG00000230251,ENSG00000144278,ENSG00000236917,ENSG00000200377,ENSG00000227400,ENSG00000242575,ENSG00000214024,ENSG00000227708,ENSG00000224612,ENSG00000214025,ENSG00000226213,ENSG00000234932
chr2	152823966	152824221	2:152823966-152824221	ENSG00000162989,ENSG00000287900,ENSG00000223290,ENSG00000238004,ENSG00000224675,ENSG00000230251,ENSG00000144278,ENSG00000200377,ENSG00000227400,ENSG00000242575,ENSG00000214024,ENSG00000227708,ENSG00000214025,ENSG00000226213,ENSG00000234932
chr2	153222340	153222542	2:153222340-153222542	ENSG00000230991,ENSG00000162989,ENSG00000287900,ENSG00000223290,ENSG00000238004,ENSG00000224675,ENSG00000230251,ENSG00000144278,ENSG00000200377,ENSG00000227400,ENSG00000242575,ENSG00000214024,ENSG00000227708,ENSG00000226338,ENSG00000224612,ENSG00000214025
chr2	153478376	153479210	2:153478376-153479210	ENSG00000206718,ENSG00000229935,ENSG00000233248,ENSG00000233039,ENSG00000233709,ENSG00000227682,ENSG00000229701,ENSG00000232982,ENSG00000223197,ENSG00000230991,ENSG00000228837,ENSG00000162989,ENSG00000287900,ENSG00000223290,ENSG00000238004,ENSG00000224675,ENSG00000230251,ENSG00000144278,ENSG00000236917,ENSG00000177519,ENSG00000200377,ENSG00000227400,ENSG00000242575,ENSG00000214024,ENSG00000227708,ENSG00000226338,ENSG00000224612,ENSG00000214025,ENSG00000226213,ENSG00000234932
chr2	153719744	153719982	2:153719744-153719982	ENSG00000206718,ENSG00000229935,ENSG00000233248,ENSG00000233039,ENSG00000233709,ENSG00000227682,ENSG00000229701,ENSG00000232982,ENSG00000223197,ENSG00000230991,ENSG00000228837,ENSG00000162989,ENSG00000287900,ENSG00000223290,ENSG00000238004,ENSG00000224675,ENSG00000230251,ENSG00000144278,ENSG00000236917,ENSG00000227400,ENSG00000242575,ENSG00000214024,ENSG00000227708,ENSG00000214025
chr2	156005715	156005934	2:156005715-156005934	ENSG00000286889,ENSG00000287048,ENSG00000238069,ENSG00000235548,ENSG00000286679,ENSG00000206718,ENSG00000229935,ENSG00000233248,ENSG00000233039,ENSG00000233709,ENSG00000227682,ENSG00000229701,ENSG00000232982,ENSG00000223197,ENSG00000230991,ENSG00000228837,ENSG00000162989,ENSG00000287900,ENSG00000223290,ENSG00000238004,ENSG00000224675
chr2	156006427	156007079	2:156006427-156007079	ENSG00000286530,ENSG00000286889,ENSG00000287048,ENSG00000238069,ENSG00000235548,ENSG00000286679,ENSG00000206718,ENSG00000229935,ENSG00000233248,ENSG00000233039,ENSG00000233709,ENSG00000227682,ENSG00000229701,ENSG00000232982,ENSG00000223197,ENSG00000230991,ENSG00000228837,ENSG00000162989,ENSG00000287900,ENSG00000223290,ENSG00000238004,ENSG00000224675
chr2	156147682	156147934	2:156147682-156147934	ENSG00000286530,ENSG00000286889,ENSG00000287048,ENSG00000238069,ENSG00000235548,ENSG00000286679,ENSG00000206718,ENSG00000229935,ENSG00000233248,ENSG00000233039,ENSG00000233709,ENSG00000227682,ENSG00000229701,ENSG00000232982,ENSG00000223197,ENSG00000230991,ENSG00000228837,ENSG00000287900
chr2	156254652	156255182	2:156254652-156255182	ENSG00000226383
chr2	156293215	156293610	2:156293215-156293610	ENSG00000287048,ENSG00000286679,ENSG00000206718,ENSG00000227682,ENSG00000229701,ENSG00000232982
chr2	156319889	156320321	2:156319889-156320321	ENSG00000153234,ENSG00000282440
chr2	156321677	156322844	2:156321677-156322844	ENSG00000153234,ENSG00000282440
chr2	156332458	156333376	2:156332458-156333376	ENSG00000153234,ENSG00000282440
chr2	156334009	156335012	2:156334009-156335012	ENSG00000153234,ENSG00000282440
chr2	156341332	156343107	2:156341332-156343107	ENSG00000286530,ENSG00000153234,ENSG00000229935,ENSG00000233248,ENSG00000223290
chr2	156368602	156369480	2:156368602-156369480	ENSG00000286530,ENSG00000206718,ENSG00000229935,ENSG00000233248,ENSG00000233039,ENSG00000233709,ENSG00000227682,ENSG00000230991
chr2	156399941	156401492	2:156399941-156401492	ENSG00000286530,ENSG00000286889,ENSG00000287048,ENSG00000238069,ENSG00000115159,ENSG00000153234,ENSG00000206718,ENSG00000229701,ENSG00000232982,ENSG00000230991,ENSG00000228837,ENSG00000223290
chr2	156412804	156413002	2:156412804-156413002	-
chr2	156435552	156437108	2:156435552-156437108	ENSG00000286889,ENSG00000287048,ENSG00000238069,ENSG00000115159,ENSG00000153234,ENSG00000162989,ENSG00000287900
chr2	156451259	156452040	2:156451259-156452040	-
chr2	156460719	156461005	2:156460719-156461005	-
chr2	156471181	156471609	2:156471181-156471609	ENSG00000115159
chr2	156472611	156473097	2:156472611-156473097	ENSG00000286889,ENSG00000115159,ENSG00000206718,ENSG00000229701,ENSG00000232982
chr2	156480226	156481086	2:156480226-156481086	ENSG00000213194,ENSG00000286530,ENSG00000286889,ENSG00000287048,ENSG00000238069,ENSG00000115159,ENSG00000286679,ENSG00000206718,ENSG00000229935,ENSG00000233248,ENSG00000233039,ENSG00000233709,ENSG00000227682,ENSG00000229701,ENSG00000232982,ENSG00000223197,ENSG00000230991,ENSG00000228837,ENSG00000162989,ENSG00000287900,ENSG00000223290,ENSG00000238004,ENSG00000224675
chr2	156489142	156489444	2:156489142-156489444	-
chr2	156490311	156490784	2:156490311-156490784	ENSG00000286530,ENSG00000286889,ENSG00000238069,ENSG00000286679,ENSG00000229935,ENSG00000233248,ENSG00000233039,ENSG00000233709,ENSG00000227682,ENSG00000229701,ENSG00000232982,ENSG00000230991,ENSG00000238004,ENSG00000224675
chr2	156495947	156496319	2:156495947-156496319	ENSG00000286889,ENSG00000206718,ENSG00000229935,ENSG00000233248,ENSG00000233039,ENSG00000233709,ENSG00000227682,ENSG00000229701,ENSG00000232982,ENSG00000228837
chr2	156527226	156527568	2:156527226-156527568	ENSG00000286530,ENSG00000286889,ENSG00000287048,ENSG00000238069,ENSG00000286679,ENSG00000206718,ENSG00000229935,ENSG00000233248,ENSG00000233039,ENSG00000233709,ENSG00000227682,ENSG00000229701,ENSG00000232982,ENSG00000230991,ENSG00000228837,ENSG00000162989,ENSG00000287900,ENSG00000223290
chr2	156565201	156565530	2:156565201-156565530	ENSG00000286530,ENSG00000286889,ENSG00000287048,ENSG00000238069,ENSG00000115159,ENSG00000286679,ENSG00000206718,ENSG00000229935,ENSG00000233248,ENSG00000233039,ENSG00000233709,ENSG00000227682,ENSG00000229701,ENSG00000232982,ENSG00000223197,ENSG00000230991,ENSG00000162989,ENSG00000287900
chr2	156589516	156589878	2:156589516-156589878	ENSG00000213194,ENSG00000286530,ENSG00000286889,ENSG00000287048,ENSG00000238069,ENSG00000235548,ENSG00000286679,ENSG00000206718,ENSG00000229935,ENSG00000233248,ENSG00000233039,ENSG00000233709,ENSG00000229701,ENSG00000232982,ENSG00000223197,ENSG00000230991,ENSG00000228837,ENSG00000162989,ENSG00000287900,ENSG00000223290
chr2	156663884	156664229	2:156663884-156664229	ENSG00000213194,ENSG00000286530,ENSG00000286889,ENSG00000287048,ENSG00000238069,ENSG00000283436,ENSG00000286679,ENSG00000206718,ENSG00000229935,ENSG00000233248,ENSG00000233039,ENSG00000233709,ENSG00000227682,ENSG00000229701,ENSG00000232982,ENSG00000223197,ENSG00000230991,ENSG00000228837,ENSG00000162989,ENSG00000287900,ENSG00000238004,ENSG00000224675
chr2	157182840	157183254	2:157182840-157183254	ENSG00000213194,ENSG00000286530,ENSG00000286889,ENSG00000287048,ENSG00000238069,ENSG00000286679,ENSG00000206718,ENSG00000229935,ENSG00000233248,ENSG00000233039,ENSG00000233709,ENSG00000227682,ENSG00000229701,ENSG00000232982,ENSG00000223197,ENSG00000228837,ENSG00000162989,ENSG00000287900
chr2	157302467	157302924	2:157302467-157302924	ENSG00000234584,ENSG00000222404,ENSG00000136542,ENSG00000213194
chr2	157327475	157328070	2:157327475-157328070	ENSG00000136541
chr2	157331750	157332103	2:157331750-157332103	ENSG00000136541
chr2	157336094	157336373	2:157336094-157336373	ENSG00000136541
chr2	157364200	157364519	2:157364200-157364519	-
chr2	157388980	157389202	2:157388980-157389202	ENSG00000228937,ENSG00000230562,ENSG00000229701,ENSG00000232982
chr2	157404267	157404924	2:157404267-157404924	ENSG00000227480,ENSG00000212410,ENSG00000228937,ENSG00000234584,ENSG00000115165,ENSG00000230562,ENSG00000213194,ENSG00000286530,ENSG00000287048,ENSG00000286679,ENSG00000206718,ENSG00000229935,ENSG00000233248,ENSG00000233039,ENSG00000233709,ENSG00000229701,ENSG00000232982,ENSG00000223197,ENSG00000228837
chr2	157405467	157405663	2:157405467-157405663	-
chr2	157413182	157413900	2:157413182-157413900	ENSG00000237327,ENSG00000212410,ENSG00000228937,ENSG00000271320,ENSG00000234584,ENSG00000115165,ENSG00000230562,ENSG00000136541,ENSG00000213194,ENSG00000286530,ENSG00000286889,ENSG00000286679,ENSG00000206718,ENSG00000229935,ENSG00000233248,ENSG00000233039,ENSG00000233709,ENSG00000227682,ENSG00000229701,ENSG00000232982,ENSG00000223197,ENSG00000230991,ENSG00000228837
chr2	157418286	157418660	2:157418286-157418660	-
chr2	157420735	157421278	2:157420735-157421278	ENSG00000115165
chr2	157433864	157434083	2:157433864-157434083	ENSG00000115165
chr2	157440638	157441699	2:157440638-157441699	ENSG00000115165
chr2	157443879	157444409	2:157443879-157444409	ENSG00000115165
chr2	157453243	157454038	2:157453243-157454038	ENSG00000115165
chr2	157464349	157464632	2:157464349-157464632	-
chr2	157469445	157469715	2:157469445-157469715	-
chr2	157471142	157471484	2:157471142-157471484	-
chr2	157492314	157492761	2:157492314-157492761	ENSG00000212410,ENSG00000234584,ENSG00000115165
chr2	157497726	157498206	2:157497726-157498206	ENSG00000212410,ENSG00000228937,ENSG00000271320,ENSG00000251980,ENSG00000234584
chr2	157597382	157597641	2:157597382-157597641	ENSG00000212410,ENSG00000228937,ENSG00000234584,ENSG00000123612
chr2	157628399	157629333	2:157628399-157629333	ENSG00000237327,ENSG00000231158,ENSG00000212410,ENSG00000228937,ENSG00000271320,ENSG00000251980,ENSG00000234584,ENSG00000123612
chr2	157789971	157790206	2:157789971-157790206	ENSG00000212410,ENSG00000228937,ENSG00000271320,ENSG00000115170,ENSG00000234584
chr2	157875640	157877065	2:157875640-157877065	ENSG00000212410,ENSG00000228937,ENSG00000271320,ENSG00000251980,ENSG00000270557,ENSG00000007001,ENSG00000115170,ENSG00000234584
chr2	157897279	157898091	2:157897279-157898091	ENSG00000212410,ENSG00000228937,ENSG00000271320,ENSG00000251980,ENSG00000270557,ENSG00000007001,ENSG00000115170,ENSG00000234584
chr2	158007218	158007474	2:158007218-158007474	ENSG00000212410,ENSG00000228937,ENSG00000271320,ENSG00000251980,ENSG00000234584
chr2	158024286	158024719	2:158024286-158024719	ENSG00000231675,ENSG00000204380,ENSG00000227480,ENSG00000237327,ENSG00000231158,ENSG00000212410,ENSG00000228937,ENSG00000271320,ENSG00000251980,ENSG00000234584
chr2	158045606	158045804	2:158045606-158045804	ENSG00000231675,ENSG00000204380,ENSG00000227480,ENSG00000237327,ENSG00000231158,ENSG00000212410,ENSG00000228937,ENSG00000007001
chr2	158310634	158310906	2:158310634-158310906	ENSG00000231675,ENSG00000243723,ENSG00000234890,ENSG00000227480,ENSG00000237327,ENSG00000231158
chr2	158391981	158392253	2:158391981-158392253	ENSG00000231675,ENSG00000228586,ENSG00000204380,ENSG00000243723,ENSG00000234890,ENSG00000153237,ENSG00000227480,ENSG00000237327,ENSG00000231158
chr2	158456496	158458347	2:158456496-158458347	ENSG00000231675,ENSG00000228586,ENSG00000204380,ENSG00000144283,ENSG00000243723,ENSG00000234890,ENSG00000153237,ENSG00000227480,ENSG00000237327
chr2	158464763	158465059	2:158464763-158465059	ENSG00000144283,ENSG00000243723,ENSG00000153237
chr2	158477270	158477475	2:158477270-158477475	ENSG00000231675,ENSG00000204380,ENSG00000243723,ENSG00000234890
chr2	158546521	158547104	2:158546521-158547104	ENSG00000231675,ENSG00000228586,ENSG00000204380,ENSG00000227331,ENSG00000144283,ENSG00000243723,ENSG00000234890,ENSG00000227480,ENSG00000237327,ENSG00000231158
chr2	158672086	158672281	2:158672086-158672281	ENSG00000231675,ENSG00000228586,ENSG00000204380,ENSG00000144283
chr2	158754151	158754406	2:158754151-158754406	ENSG00000251491,ENSG00000243792,ENSG00000163331,ENSG00000231675,ENSG00000228586,ENSG00000204380,ENSG00000243723,ENSG00000234890,ENSG00000227480,ENSG00000237327,ENSG00000231158
chr2	158783690	158784228	2:158783690-158784228	ENSG00000188668,ENSG00000251491,ENSG00000243792,ENSG00000286621,ENSG00000163331,ENSG00000231675,ENSG00000228586,ENSG00000204380,ENSG00000227480,ENSG00000237327,ENSG00000231158
chr2	158901381	158901874	2:158901381-158901874	ENSG00000226878,ENSG00000202029,ENSG00000213189,ENSG00000222300,ENSG00000188668,ENSG00000251491,ENSG00000243792,ENSG00000286621
chr2	158926555	158926931	2:158926555-158926931	ENSG00000226878,ENSG00000202029,ENSG00000213189,ENSG00000222300,ENSG00000188668,ENSG00000251491,ENSG00000243792,ENSG00000286621
chr2	158968171	158969290	2:158968171-158969290	ENSG00000226878,ENSG00000202029,ENSG00000213189,ENSG00000115183,ENSG00000222300,ENSG00000188668,ENSG00000251491,ENSG00000243792,ENSG00000286621
chr2	159092036	159092344	2:159092036-159092344	ENSG00000226878,ENSG00000202029,ENSG00000213189,ENSG00000222300,ENSG00000188668,ENSG00000251491,ENSG00000286621
chr2	159094095	159094406	2:159094095-159094406	ENSG00000226878,ENSG00000202029,ENSG00000213189
chr2	159118523	159119033	2:159118523-159119033	ENSG00000226878,ENSG00000202029,ENSG00000213189,ENSG00000222300,ENSG00000188668,ENSG00000251491,ENSG00000243792,ENSG00000286621
chr2	159119613	159119950	2:159119613-159119950	ENSG00000226878,ENSG00000202029,ENSG00000213189,ENSG00000188668,ENSG00000251491,ENSG00000243792,ENSG00000286621
chr2	159124536	159124925	2:159124536-159124925	ENSG00000226878,ENSG00000202029,ENSG00000213189,ENSG00000222300,ENSG00000188668,ENSG00000251491,ENSG00000243792,ENSG00000286621
chr2	159129446	159129664	2:159129446-159129664	ENSG00000226878,ENSG00000202029,ENSG00000213189,ENSG00000188668,ENSG00000286621
chr2	159130391	159130756	2:159130391-159130756	ENSG00000226878,ENSG00000202029,ENSG00000213189,ENSG00000115183,ENSG00000188668,ENSG00000251491,ENSG00000286621
chr2	159144841	159145780	2:159144841-159145780	ENSG00000230783,ENSG00000226878,ENSG00000202029,ENSG00000213189,ENSG00000115183,ENSG00000222300,ENSG00000188668,ENSG00000251491,ENSG00000243792,ENSG00000286621
chr2	159174907	159175479	2:159174907-159175479	ENSG00000275141,ENSG00000188668,ENSG00000286621
chr2	159185266	159185715	2:159185266-159185715	ENSG00000275141,ENSG00000213189,ENSG00000188668,ENSG00000251491,ENSG00000286621
chr2	159199314	159199605	2:159199314-159199605	ENSG00000275141,ENSG00000115183
chr2	159201419	159201771	2:159201419-159201771	ENSG00000115183
chr2	159202680	159203266	2:159202680-159203266	ENSG00000275141,ENSG00000115183,ENSG00000243792
chr2	159209773	159210332	2:159209773-159210332	ENSG00000230783,ENSG00000270893,ENSG00000223642,ENSG00000275141,ENSG00000202029,ENSG00000213189,ENSG00000115183,ENSG00000188668,ENSG00000251491,ENSG00000243792,ENSG00000286621
chr2	159225919	159226775	2:159225919-159226775	ENSG00000230783,ENSG00000223642,ENSG00000115183,ENSG00000188668,ENSG00000251491,ENSG00000243792,ENSG00000286621
chr2	159227511	159227848	2:159227511-159227848	ENSG00000115183
chr2	159275049	159275551	2:159275049-159275551	ENSG00000227055,ENSG00000230783,ENSG00000223642,ENSG00000196151,ENSG00000243792
chr2	159281922	159282336	2:159281922-159282336	ENSG00000196151
chr2	159286284	159287281	2:159286284-159287281	ENSG00000223642,ENSG00000196151
chr2	159419436	159419875	2:159419436-159419875	ENSG00000227055,ENSG00000230783,ENSG00000207117,ENSG00000270893,ENSG00000223642,ENSG00000123636
chr2	159455517	159455880	2:159455517-159455880	ENSG00000225369,ENSG00000270893,ENSG00000223642,ENSG00000123636
chr2	159456562	159456855	2:159456562-159456855	ENSG00000225369,ENSG00000270893,ENSG00000223642,ENSG00000123636
chr2	159507165	159507473	2:159507165-159507473	ENSG00000207117
chr2	159516054	159516856	2:159516054-159516856	ENSG00000227055,ENSG00000230783,ENSG00000226266,ENSG00000224152,ENSG00000207117,ENSG00000270893,ENSG00000223642,ENSG00000123636
chr2	159615436	159616573	2:159615436-159616573	ENSG00000230783,ENSG00000224152,ENSG00000207117,ENSG00000123636
chr2	159624135	159624412	2:159624135-159624412	ENSG00000230783,ENSG00000224152,ENSG00000123636
chr2	159711980	159713120	2:159711980-159713120	ENSG00000227055,ENSG00000136536,ENSG00000230783,ENSG00000226266,ENSG00000224152,ENSG00000207117,ENSG00000270893,ENSG00000223642,ENSG00000123636
chr2	159738867	159739250	2:159738867-159739250	ENSG00000227055,ENSG00000136536,ENSG00000230783
chr2	159755762	159756177	2:159755762-159756177	ENSG00000227055,ENSG00000136536
chr2	159797737	159798569	2:159797737-159798569	ENSG00000227055,ENSG00000287091,ENSG00000241399,ENSG00000230783
chr2	159873107	159873590	2:159873107-159873590	ENSG00000153246,ENSG00000227055
chr2	159875164	159875490	2:159875164-159875490	ENSG00000153246,ENSG00000227055
chr2	159903566	159905222	2:159903566-159905222	ENSG00000153246,ENSG00000227055,ENSG00000054219,ENSG00000248672
chr2	159921612	159922390	2:159921612-159922390	ENSG00000153246,ENSG00000227055,ENSG00000054219,ENSG00000248672,ENSG00000230783
chr2	160110070	160110374	2:160110070-160110374	ENSG00000115221,ENSG00000153246
chr2	160181149	160181643	2:160181149-160181643	ENSG00000153246
chr2	160195018	160195229	2:160195018-160195229	ENSG00000115221
chr2	160197493	160197919	2:160197493-160197919	ENSG00000115221
chr2	160202987	160203516	2:160202987-160203516	ENSG00000115221
chr2	160208088	160208374	2:160208088-160208374	ENSG00000115221
chr2	160210656	160210910	2:160210656-160210910	-
chr2	160214289	160215200	2:160214289-160215200	ENSG00000285155,ENSG00000115221,ENSG00000153246
chr2	160269627	160270428	2:160269627-160270428	ENSG00000153250,ENSG00000285373,ENSG00000285155
chr2	160279907	160280299	2:160279907-160280299	ENSG00000153250,ENSG00000285373,ENSG00000285155
chr2	160301461	160301681	2:160301461-160301681	-
chr2	160328683	160328933	2:160328683-160328933	-
chr2	160331394	160331637	2:160331394-160331637	-
chr2	160345091	160345400	2:160345091-160345400	-
chr2	160347328	160347609	2:160347328-160347609	-
chr2	160367924	160368458	2:160367924-160368458	ENSG00000153250
chr2	160373657	160373923	2:160373657-160373923	ENSG00000153250
chr2	160379003	160379261	2:160379003-160379261	-
chr2	160384727	160385053	2:160384727-160385053	-
chr2	160388664	160388997	2:160388664-160388997	ENSG00000283734
chr2	160393953	160394636	2:160393953-160394636	ENSG00000279844,ENSG00000283734,ENSG00000153250
chr2	160406860	160408155	2:160406860-160408155	ENSG00000283734,ENSG00000153250
chr2	160421569	160422238	2:160421569-160422238	ENSG00000244372,ENSG00000283734,ENSG00000153250
chr2	160427788	160428573	2:160427788-160428573	ENSG00000279844,ENSG00000283734,ENSG00000153250
chr2	160429187	160429653	2:160429187-160429653	ENSG00000283734,ENSG00000153250
chr2	160448696	160449219	2:160448696-160449219	-
chr2	160457752	160458008	2:160457752-160458008	-
chr2	160460288	160460572	2:160460288-160460572	ENSG00000279844
chr2	160479294	160479590	2:160479294-160479590	-
chr2	160482785	160483003	2:160482785-160483003	-
chr2	160492555	160493944	2:160492555-160493944	ENSG00000279844,ENSG00000153250
chr2	160506938	160507511	2:160506938-160507511	-
chr2	160652220	160652654	2:160652220-160652654	ENSG00000279844
chr2	160666241	160666869	2:160666241-160666869	ENSG00000279844
chr2	160694719	160694937	2:160694719-160694937	ENSG00000279844
chr2	160866261	160866532	2:160866261-160866532	ENSG00000244372,ENSG00000279844
chr2	160994322	160994689	2:160994322-160994689	ENSG00000232337,ENSG00000279844,ENSG00000285155,ENSG00000153246
chr2	161063467	161064149	2:161063467-161064149	ENSG00000232337
chr2	161077389	161078257	2:161077389-161078257	ENSG00000232337
chr2	161090483	161090852	2:161090483-161090852	ENSG00000232337
chr2	161136475	161137258	2:161136475-161137258	ENSG00000136560,ENSG00000224467
chr2	161141153	161141370	2:161141153-161141370	ENSG00000136560
chr2	161160038	161161475	2:161160038-161161475	ENSG00000136560,ENSG00000224467
chr2	161166506	161167350	2:161166506-161167350	ENSG00000136560,ENSG00000224467
chr2	161199805	161200272	2:161199805-161200272	ENSG00000225813
chr2	161201856	161202093	2:161201856-161202093	-
chr2	161223156	161223353	2:161223156-161223353	ENSG00000225813,ENSG00000136560
chr2	161237546	161238169	2:161237546-161238169	ENSG00000225813,ENSG00000227403,ENSG00000235724
chr2	161238628	161239273	2:161238628-161239273	ENSG00000225813,ENSG00000227403,ENSG00000235724,ENSG00000136560
chr2	161244509	161245325	2:161244509-161245325	ENSG00000225813,ENSG00000227403,ENSG00000235724
chr2	161272950	161273532	2:161272950-161273532	ENSG00000226121,ENSG00000225813,ENSG00000235724
chr2	161279344	161279675	2:161279344-161279675	-
chr2	161280459	161281077	2:161280459-161281077	-
chr2	161281583	161281987	2:161281583-161281987	-
chr2	161282193	161282544	2:161282193-161282544	-
chr2	161308089	161308895	2:161308089-161308895	ENSG00000226121,ENSG00000115233,ENSG00000225813,ENSG00000235724
chr2	161341045	161341256	2:161341045-161341256	ENSG00000232320
chr2	161356982	161357409	2:161356982-161357409	ENSG00000226121,ENSG00000232320,ENSG00000225813
chr2	161360228	161360429	2:161360228-161360429	ENSG00000232320
chr2	161384736	161385202	2:161384736-161385202	ENSG00000212312,ENSG00000288091,ENSG00000238570,ENSG00000226121,ENSG00000280105,ENSG00000271924,ENSG00000115233,ENSG00000225813
chr2	161414416	161415435	2:161414416-161415435	ENSG00000280105,ENSG00000144290,ENSG00000251621,ENSG00000224076,ENSG00000136535,ENSG00000271924,ENSG00000115233
chr2	161416778	161417132	2:161416778-161417132	ENSG00000280105,ENSG00000144290,ENSG00000251621,ENSG00000224076,ENSG00000136535,ENSG00000271924
chr2	161423395	161424179	2:161423395-161424179	ENSG00000280105,ENSG00000144290,ENSG00000251621,ENSG00000224076,ENSG00000136535
chr2	161427698	161427986	2:161427698-161427986	ENSG00000280105,ENSG00000144290,ENSG00000251621,ENSG00000224076,ENSG00000136535
chr2	161571007	161571482	2:161571007-161571482	ENSG00000235716,ENSG00000288091,ENSG00000226946,ENSG00000238570,ENSG00000226121
chr2	161709414	161709638	2:161709414-161709638	ENSG00000237750,ENSG00000212312,ENSG00000288091,ENSG00000226121
chr2	161898725	161898996	2:161898725-161898996	ENSG00000230282,ENSG00000237750,ENSG00000212312,ENSG00000184611,ENSG00000234732,ENSG00000288091,ENSG00000226121
chr2	161900344	161900621	2:161900344-161900621	ENSG00000237750,ENSG00000212312,ENSG00000184611,ENSG00000224674,ENSG00000234732,ENSG00000288091,ENSG00000238570,ENSG00000226121
chr2	161905327	161905976	2:161905327-161905976	ENSG00000200902,ENSG00000237750,ENSG00000212312,ENSG00000184611,ENSG00000233397,ENSG00000224674,ENSG00000234732,ENSG00000288091,ENSG00000238570,ENSG00000226121
chr2	161919946	161920246	2:161919946-161920246	ENSG00000234732,ENSG00000288091
chr2	161921018	161921245	2:161921018-161921245	ENSG00000234732,ENSG00000288091,ENSG00000226121
chr2	161952731	161953355	2:161952731-161953355	ENSG00000233397,ENSG00000224674,ENSG00000234732,ENSG00000235716,ENSG00000288091
chr2	161953958	161954382	2:161953958-161954382	ENSG00000233397,ENSG00000224674,ENSG00000234732,ENSG00000235716,ENSG00000288091
chr2	161956617	161957057	2:161956617-161957057	ENSG00000200902,ENSG00000230282,ENSG00000237750,ENSG00000212312,ENSG00000184611,ENSG00000233397,ENSG00000224674,ENSG00000234732,ENSG00000235716,ENSG00000288091,ENSG00000226121
chr2	161992507	161992795	2:161992507-161992795	ENSG00000212312,ENSG00000184611,ENSG00000233397,ENSG00000224674,ENSG00000288091
chr2	161994605	161995003	2:161994605-161995003	ENSG00000233397,ENSG00000224674
chr2	162011789	162012117	2:162011789-162012117	ENSG00000233397,ENSG00000224674,ENSG00000231445,ENSG00000230918,ENSG00000197635
chr2	162073624	162074495	2:162073624-162074495	ENSG00000233397,ENSG00000224674,ENSG00000231445,ENSG00000230918,ENSG00000197635
chr2	162123909	162124503	2:162123909-162124503	ENSG00000237750,ENSG00000233397,ENSG00000224674,ENSG00000231445,ENSG00000230918,ENSG00000197635,ENSG00000235716,ENSG00000288091
chr2	162153560	162154083	2:162153560-162154083	ENSG00000212312,ENSG00000078098,ENSG00000236841,ENSG00000115263,ENSG00000233397,ENSG00000224674
chr2	162170785	162171172	2:162170785-162171172	ENSG00000078098,ENSG00000236841
chr2	162220900	162221415	2:162220900-162221415	ENSG00000200902,ENSG00000230282,ENSG00000237750,ENSG00000212312,ENSG00000184611,ENSG00000078098
chr2	162254655	162254934	2:162254655-162254934	ENSG00000078098
chr2	162260975	162261830	2:162260975-162261830	ENSG00000230282,ENSG00000237750,ENSG00000212312,ENSG00000184611,ENSG00000115267,ENSG00000078098
chr2	162298081	162298395	2:162298081-162298395	ENSG00000237750,ENSG00000212312,ENSG00000184611,ENSG00000078098
chr2	162301132	162301621	2:162301132-162301621	ENSG00000200902,ENSG00000230282,ENSG00000237750,ENSG00000212312,ENSG00000184611,ENSG00000115267,ENSG00000078098
chr2	162308750	162309683	2:162308750-162309683	ENSG00000230282,ENSG00000237750,ENSG00000212312,ENSG00000184611,ENSG00000115271,ENSG00000115267
chr2	162317804	162319255	2:162317804-162319255	ENSG00000237750,ENSG00000212312,ENSG00000184611,ENSG00000115271,ENSG00000115267
chr2	162328335	162328934	2:162328335-162328934	ENSG00000200902,ENSG00000230282,ENSG00000237750,ENSG00000212312,ENSG00000184611,ENSG00000115271,ENSG00000115267
chr2	162333972	162334189	2:162333972-162334189	ENSG00000230282,ENSG00000237750,ENSG00000212312,ENSG00000184611,ENSG00000115271
chr2	162343721	162344531	2:162343721-162344531	ENSG00000200902,ENSG00000230282,ENSG00000237750,ENSG00000212312,ENSG00000184611,ENSG00000115271,ENSG00000115267
chr2	163611316	163611513	2:163611316-163611513	ENSG00000277998,ENSG00000229641,ENSG00000226847,ENSG00000237844,ENSG00000182263,ENSG00000200902,ENSG00000230282,ENSG00000237750
chr2	164621213	164621802	2:164621213-164621802	ENSG00000206869,ENSG00000224331,ENSG00000277998,ENSG00000115290,ENSG00000229641,ENSG00000226847,ENSG00000230282
chr2	164737563	164737843	2:164737563-164737843	ENSG00000223318,ENSG00000199508,ENSG00000206869,ENSG00000224331,ENSG00000082438,ENSG00000277998,ENSG00000229641
chr2	164840674	164842355	2:164840674-164842355	ENSG00000223318,ENSG00000199508,ENSG00000236283,ENSG00000206869,ENSG00000224331,ENSG00000082438
chr2	164909996	164910565	2:164909996-164910565	ENSG00000169507,ENSG00000223318,ENSG00000199508,ENSG00000236283,ENSG00000206869,ENSG00000224331,ENSG00000082438,ENSG00000277998
chr2	164955340	164955646	2:164955340-164955646	ENSG00000169507,ENSG00000223318,ENSG00000199508,ENSG00000236283,ENSG00000206869,ENSG00000224331
chr2	164976971	164977700	2:164976971-164977700	ENSG00000169507,ENSG00000223318,ENSG00000199508,ENSG00000236283,ENSG00000206869,ENSG00000224331,ENSG00000277998,ENSG00000229641,ENSG00000226847,ENSG00000237844,ENSG00000182263,ENSG00000200902,ENSG00000230282
chr2	164991652	164992353	2:164991652-164992353	ENSG00000222376,ENSG00000153253,ENSG00000223318,ENSG00000199508,ENSG00000236283,ENSG00000206869,ENSG00000224331,ENSG00000277998,ENSG00000229641,ENSG00000226847,ENSG00000237844,ENSG00000200902
chr2	164992791	164993099	2:164992791-164993099	ENSG00000236283,ENSG00000206869,ENSG00000224331
chr2	165015152	165015422	2:165015152-165015422	ENSG00000153253,ENSG00000277998,ENSG00000229641,ENSG00000226847,ENSG00000237844
chr2	165016733	165017127	2:165016733-165017127	ENSG00000153253,ENSG00000277998,ENSG00000229641,ENSG00000226847
chr2	165075124	165075539	2:165075124-165075539	ENSG00000153253,ENSG00000229641,ENSG00000226847,ENSG00000237844
chr2	165203885	165204214	2:165203885-165204214	ENSG00000153253
chr2	165281277	165281545	2:165281277-165281545	ENSG00000233204,ENSG00000136531
chr2	165293484	165294265	2:165293484-165294265	ENSG00000222376,ENSG00000233204,ENSG00000136531,ENSG00000206869,ENSG00000224331,ENSG00000277998,ENSG00000229641,ENSG00000226847,ENSG00000237844,ENSG00000230282
chr2	165328547	165328840	2:165328547-165328840	ENSG00000136531,ENSG00000229641
chr2	165391613	165392231	2:165391613-165392231	ENSG00000222376,ENSG00000232411,ENSG00000229195,ENSG00000178662
chr2	165398589	165398794	2:165398589-165398794	ENSG00000178662
chr2	165401257	165401732	2:165401257-165401732	ENSG00000222376,ENSG00000232411,ENSG00000229195,ENSG00000178662
chr2	165417141	165417411	2:165417141-165417411	ENSG00000229195,ENSG00000178662,ENSG00000226847
chr2	165426892	165427389	2:165426892-165427389	ENSG00000232411,ENSG00000229195,ENSG00000178662,ENSG00000288089,ENSG00000229641
chr2	165436599	165436864	2:165436599-165436864	ENSG00000178662,ENSG00000288089,ENSG00000229641
chr2	165443265	165443991	2:165443265-165443991	ENSG00000136546,ENSG00000222376,ENSG00000232411,ENSG00000229195,ENSG00000178662,ENSG00000288089,ENSG00000206869,ENSG00000224331,ENSG00000277998,ENSG00000229641,ENSG00000226847,ENSG00000237844
chr2	165514224	165514425	2:165514224-165514425	ENSG00000178662
chr2	165610588	165610834	2:165610588-165610834	ENSG00000222376,ENSG00000178662
chr2	165721974	165722184	2:165721974-165722184	ENSG00000232411,ENSG00000229195
chr2	165737159	165737357	2:165737159-165737357	ENSG00000222376,ENSG00000224490,ENSG00000232411,ENSG00000229195,ENSG00000237844
chr2	165777384	165778145	2:165777384-165778145	ENSG00000222376,ENSG00000232411,ENSG00000229195,ENSG00000235192,ENSG00000115339,ENSG00000277998,ENSG00000226847
chr2	165793286	165795189	2:165793286-165795189	ENSG00000232411,ENSG00000229195,ENSG00000235192,ENSG00000115339
chr2	165874534	165874946	2:165874534-165874946	ENSG00000222376,ENSG00000224490,ENSG00000123607,ENSG00000232411,ENSG00000229195
chr2	165877565	165878341	2:165877565-165878341	ENSG00000224490,ENSG00000123607,ENSG00000232411,ENSG00000229195
chr2	165902521	165903216	2:165902521-165903216	ENSG00000222376,ENSG00000224490,ENSG00000123607,ENSG00000232411,ENSG00000229195
chr2	165953363	165954333	2:165953363-165954333	ENSG00000222376,ENSG00000144285,ENSG00000236107,ENSG00000224490,ENSG00000123607
chr2	165972017	165972554	2:165972017-165972554	ENSG00000222376,ENSG00000236107,ENSG00000224490
chr2	166127834	166128139	2:166127834-166128139	ENSG00000222376,ENSG00000238813,ENSG00000144285,ENSG00000236107
chr2	166375714	166376221	2:166375714-166376221	ENSG00000283657,ENSG00000136546,ENSG00000169432,ENSG00000222376
chr2	167292507	167293508	2:167292507-167293508	ENSG00000172318,ENSG00000235335,ENSG00000214211,ENSG00000238357,ENSG00000228222,ENSG00000254552,ENSG00000225182,ENSG00000163092,ENSG00000283657,ENSG00000136546,ENSG00000222376
chr2	168002112	168002403	2:168002112-168002403	ENSG00000172318,ENSG00000235335,ENSG00000214211,ENSG00000238357,ENSG00000225182,ENSG00000136546
chr2	168013598	168014167	2:168013598-168014167	ENSG00000198648,ENSG00000172318,ENSG00000235335,ENSG00000214211,ENSG00000238357,ENSG00000254552,ENSG00000225182,ENSG00000163092
chr2	168035548	168035761	2:168035548-168035761	ENSG00000172318,ENSG00000235335,ENSG00000214211,ENSG00000238357,ENSG00000254552,ENSG00000225182,ENSG00000163092,ENSG00000136546
chr2	168089180	168089526	2:168089180-168089526	ENSG00000172318,ENSG00000235335,ENSG00000214211,ENSG00000238357,ENSG00000254552,ENSG00000225182,ENSG00000163092,ENSG00000136546
chr2	168118588	168119078	2:168118588-168119078	ENSG00000198648,ENSG00000172318,ENSG00000235335,ENSG00000214211,ENSG00000238357,ENSG00000254552,ENSG00000225182,ENSG00000163092,ENSG00000283657,ENSG00000136546
chr2	168119632	168119942	2:168119632-168119942	ENSG00000198648,ENSG00000172318,ENSG00000235335,ENSG00000238357,ENSG00000163092
chr2	168136319	168136626	2:168136319-168136626	ENSG00000172318,ENSG00000235335,ENSG00000214211,ENSG00000238357,ENSG00000254552,ENSG00000225182,ENSG00000163092,ENSG00000136546
chr2	168174706	168175289	2:168174706-168175289	ENSG00000238259,ENSG00000172318,ENSG00000235335,ENSG00000214211,ENSG00000238357,ENSG00000254552,ENSG00000225182,ENSG00000163092,ENSG00000283657,ENSG00000136546
chr2	168192986	168193528	2:168192986-168193528	ENSG00000172318,ENSG00000214211,ENSG00000238357,ENSG00000136546
chr2	168194825	168195527	2:168194825-168195527	ENSG00000238259,ENSG00000172318,ENSG00000235335,ENSG00000214211,ENSG00000238357,ENSG00000254552,ENSG00000225182,ENSG00000163092,ENSG00000283657,ENSG00000136546
chr2	168211013	168211889	2:168211013-168211889	ENSG00000238259,ENSG00000235335,ENSG00000254552,ENSG00000225182,ENSG00000163092
chr2	168234276	168234627	2:168234276-168234627	ENSG00000238259
chr2	168246494	168248049	2:168246494-168248049	ENSG00000238259,ENSG00000198648,ENSG00000172318,ENSG00000235335
chr2	168253232	168253805	2:168253232-168253805	ENSG00000238259,ENSG00000198648,ENSG00000225182
chr2	168346742	168347140	2:168346742-168347140	ENSG00000227617,ENSG00000199348,ENSG00000214211,ENSG00000238357
chr2	168354580	168355206	2:168354580-168355206	ENSG00000227617
chr2	168371444	168372094	2:168371444-168372094	ENSG00000227617,ENSG00000199348,ENSG00000172318,ENSG00000214211,ENSG00000238357,ENSG00000254552,ENSG00000225182,ENSG00000136546
chr2	168378708	168379492	2:168378708-168379492	ENSG00000227617,ENSG00000199348,ENSG00000172318,ENSG00000235335,ENSG00000214211,ENSG00000238357,ENSG00000254552,ENSG00000225182,ENSG00000163092,ENSG00000136546
chr2	168402601	168403099	2:168402601-168403099	-
chr2	168412937	168413419	2:168412937-168413419	ENSG00000227617,ENSG00000199348,ENSG00000238357,ENSG00000225182
chr2	168435121	168435354	2:168435121-168435354	ENSG00000241074
chr2	168455921	168457214	2:168455921-168457214	ENSG00000199348,ENSG00000172292,ENSG00000241074,ENSG00000238357
chr2	168465453	168465792	2:168465453-168465792	ENSG00000172292
chr2	168469397	168471004	2:168469397-168471004	-
chr2	168490044	168491297	2:168490044-168491297	ENSG00000199348
chr2	168537195	168537449	2:168537195-168537449	ENSG00000199348
chr2	168538064	168538488	2:168538064-168538488	ENSG00000199348
chr2	168582918	168583736	2:168582918-168583736	ENSG00000227617,ENSG00000199348,ENSG00000265694,ENSG00000214211,ENSG00000238357,ENSG00000136546
chr2	168656739	168657285	2:168656739-168657285	ENSG00000199348
chr2	168657566	168657784	2:168657566-168657784	ENSG00000199348
chr2	168704105	168704371	2:168704105-168704371	-
chr2	168717857	168718390	2:168717857-168718390	ENSG00000227617
chr2	168737886	168738743	2:168737886-168738743	ENSG00000163072,ENSG00000227617,ENSG00000199348,ENSG00000172318,ENSG00000214211,ENSG00000238357
chr2	168751043	168751611	2:168751043-168751611	ENSG00000163072,ENSG00000227617
chr2	168757284	168757620	2:168757284-168757620	ENSG00000227617
chr2	168759001	168759642	2:168759001-168759642	ENSG00000227617
chr2	168849764	168850146	2:168849764-168850146	ENSG00000152254,ENSG00000163072,ENSG00000227617
chr2	168890011	168890767	2:168890011-168890767	ENSG00000152254,ENSG00000152253,ENSG00000227617
chr2	168961587	168962007	2:168961587-168962007	ENSG00000235995,ENSG00000073737,ENSG00000073734
chr2	168974362	168974814	2:168974362-168974814	ENSG00000073737,ENSG00000073734
chr2	168975892	168976362	2:168975892-168976362	ENSG00000073737,ENSG00000073734
chr2	169034459	169034776	2:169034459-169034776	ENSG00000073737,ENSG00000073734
chr2	169095589	169096219	2:169095589-169096219	ENSG00000235995,ENSG00000235321,ENSG00000073737
chr2	169105561	169105820	2:169105561-169105820	ENSG00000235995,ENSG00000235321,ENSG00000073737
chr2	169107378	169108307	2:169107378-169108307	ENSG00000235995,ENSG00000235321,ENSG00000073737
chr2	169109874	169110075	2:169109874-169110075	ENSG00000235995,ENSG00000235321,ENSG00000073737
chr2	169131963	169132351	2:169131963-169132351	ENSG00000081479,ENSG00000235995,ENSG00000073737
chr2	169141920	169142180	2:169141920-169142180	ENSG00000081479,ENSG00000235995
chr2	169326822	169327088	2:169326822-169327088	-
chr2	169361974	169362898	2:169361974-169362898	ENSG00000081479
chr2	169363335	169364587	2:169363335-169364587	ENSG00000081479
chr2	169365009	169365323	2:169365009-169365323	ENSG00000081479
chr2	169462889	169463114	2:169462889-169463114	-
chr2	169464650	169465191	2:169464650-169465191	ENSG00000239474
chr2	169468573	169469073	2:169468573-169469073	ENSG00000239474,ENSG00000251569,ENSG00000163093
chr2	169470082	169470747	2:169470082-169470747	ENSG00000239474,ENSG00000251569,ENSG00000163093
chr2	169479214	169480066	2:169479214-169480066	ENSG00000239474,ENSG00000251569,ENSG00000163093
chr2	169528343	169528673	2:169528343-169528673	ENSG00000226072,ENSG00000138399,ENSG00000239474
chr2	169559985	169560298	2:169559985-169560298	ENSG00000138399
chr2	169562369	169563041	2:169562369-169563041	ENSG00000138399,ENSG00000239474
chr2	169573131	169574049	2:169573131-169574049	ENSG00000226072,ENSG00000138398,ENSG00000229827,ENSG00000138399,ENSG00000239474
chr2	169584158	169585417	2:169584158-169585417	ENSG00000138398,ENSG00000229827,ENSG00000138399
chr2	169591760	169592054	2:169591760-169592054	ENSG00000138398
chr2	169682976	169683791	2:169682976-169683791	ENSG00000213160,ENSG00000144362,ENSG00000226072,ENSG00000154479
chr2	169694143	169695012	2:169694143-169695012	ENSG00000213160,ENSG00000144362,ENSG00000226072,ENSG00000154479
chr2	169716767	169716977	2:169716767-169716977	ENSG00000206961,ENSG00000226072
chr2	169733476	169734409	2:169733476-169734409	ENSG00000206961,ENSG00000213160,ENSG00000226072
chr2	169741272	169741545	2:169741272-169741545	ENSG00000213160,ENSG00000226072
chr2	169761749	169762150	2:169761749-169762150	ENSG00000231550,ENSG00000226072
chr2	169767383	169769026	2:169767383-169769026	ENSG00000231550,ENSG00000226072
chr2	169789877	169790137	2:169789877-169790137	ENSG00000138385,ENSG00000214369
chr2	169798555	169799636	2:169798555-169799636	ENSG00000144357,ENSG00000138382,ENSG00000138385,ENSG00000214369,ENSG00000226072
chr2	169824502	169825184	2:169824502-169825184	ENSG00000144357,ENSG00000138382
chr2	169827165	169828143	2:169827165-169828143	ENSG00000144357,ENSG00000138382
chr2	170078287	170078518	2:170078287-170078518	ENSG00000227176,ENSG00000144357
chr2	170126070	170126550	2:170126070-170126550	ENSG00000214821,ENSG00000252807
chr2	170177946	170178396	2:170177946-170178396	ENSG00000071909
chr2	170298266	170298481	2:170298266-170298481	ENSG00000231898
chr2	170301637	170301959	2:170301637-170301959	ENSG00000275414,ENSG00000214821,ENSG00000231898
chr2	170342051	170342336	2:170342051-170342336	ENSG00000231898
chr2	170361531	170361769	2:170361531-170361769	ENSG00000231898
chr2	170409030	170409491	2:170409030-170409491	ENSG00000235934,ENSG00000204334,ENSG00000222509,ENSG00000128692,ENSG00000275414,ENSG00000213981,ENSG00000214821,ENSG00000231898,ENSG00000071909
chr2	170435077	170435633	2:170435077-170435633	ENSG00000128692,ENSG00000275414,ENSG00000213981,ENSG00000214821
chr2	170436207	170436915	2:170436207-170436915	ENSG00000128692,ENSG00000275414,ENSG00000213981,ENSG00000214821
chr2	170507369	170508048	2:170507369-170508048	ENSG00000204334,ENSG00000222509,ENSG00000128692,ENSG00000275414,ENSG00000213981,ENSG00000214821
chr2	170714395	170714682	2:170714395-170714682	ENSG00000128692,ENSG00000204335,ENSG00000222033,ENSG00000275414,ENSG00000213981,ENSG00000214821
chr2	170715380	170715961	2:170715380-170715961	ENSG00000128692,ENSG00000204335,ENSG00000222033,ENSG00000234350,ENSG00000275414,ENSG00000213981,ENSG00000214821
chr2	170770321	170771521	2:170770321-170771521	ENSG00000204334,ENSG00000222509,ENSG00000239467,ENSG00000128692,ENSG00000234350,ENSG00000275414,ENSG00000213981,ENSG00000214821
chr2	170815692	170816116	2:170815692-170816116	ENSG00000286611,ENSG00000235934,ENSG00000128683,ENSG00000128692,ENSG00000234350
chr2	170816773	170817202	2:170816773-170817202	ENSG00000286611,ENSG00000235934,ENSG00000128683
chr2	170820863	170821138	2:170820863-170821138	ENSG00000286611,ENSG00000235934,ENSG00000128683
chr2	170843569	170844115	2:170843569-170844115	ENSG00000286115,ENSG00000286611,ENSG00000235934,ENSG00000128683,ENSG00000204334,ENSG00000222509,ENSG00000128692,ENSG00000275414,ENSG00000213981,ENSG00000214821
chr2	170873108	170873792	2:170873108-170873792	ENSG00000286115,ENSG00000286611,ENSG00000235934,ENSG00000128683,ENSG00000204334,ENSG00000222509,ENSG00000128692,ENSG00000275414,ENSG00000214821
chr2	170878447	170878908	2:170878447-170878908	ENSG00000286115,ENSG00000214821
chr2	170928817	170929717	2:170928817-170929717	ENSG00000115806,ENSG00000286115
chr2	170930247	170930476	2:170930247-170930476	ENSG00000115806
chr2	170940019	170940242	2:170940019-170940242	ENSG00000115806,ENSG00000286115
chr2	170973349	170974146	2:170973349-170974146	ENSG00000115827,ENSG00000224553,ENSG00000123600,ENSG00000198586,ENSG00000115806,ENSG00000286115
chr2	171086750	171087153	2:171086750-171087153	ENSG00000198586
chr2	171141235	171141847	2:171141235-171141847	ENSG00000224553,ENSG00000198586
chr2	171159375	171161405	2:171159375-171161405	ENSG00000224553,ENSG00000198586
chr2	171210757	171211308	2:171210757-171211308	ENSG00000224553
chr2	171407304	171407772	2:171407304-171407772	ENSG00000224553,ENSG00000123600
chr2	171409439	171409736	2:171409439-171409736	ENSG00000224553
chr2	171415895	171416317	2:171415895-171416317	ENSG00000115827,ENSG00000224553,ENSG00000123600,ENSG00000198586
chr2	171433734	171434860	2:171433734-171434860	ENSG00000115827,ENSG00000224553,ENSG00000123600
chr2	171480927	171481131	2:171480927-171481131	ENSG00000234061,ENSG00000228507,ENSG00000115827
chr2	171485188	171485650	2:171485188-171485650	ENSG00000234061,ENSG00000228507,ENSG00000115827
chr2	171522077	171523862	2:171522077-171523862	ENSG00000071967,ENSG00000233762
chr2	171574012	171574527	2:171574012-171574527	ENSG00000077380,ENSG00000233934
chr2	171598858	171599345	2:171598858-171599345	ENSG00000077380,ENSG00000233934
chr2	171687156	171688563	2:171687156-171688563	ENSG00000077380
chr2	171875794	171876149	2:171875794-171876149	ENSG00000252779
chr2	171893878	171894617	2:171893878-171894617	ENSG00000128708,ENSG00000252779,ENSG00000115840
chr2	171922029	171922959	2:171922029-171922959	ENSG00000128708,ENSG00000252779,ENSG00000115840
chr2	171939585	171940134	2:171939585-171940134	ENSG00000128708,ENSG00000252779
chr2	171999516	172000368	2:171999516-172000368	ENSG00000172878,ENSG00000252779,ENSG00000115840
chr2	172011686	172012594	2:172011686-172012594	ENSG00000172878,ENSG00000252779
chr2	172084856	172085740	2:172084856-172085740	ENSG00000236651,ENSG00000115844,ENSG00000144355
chr2	172086573	172086939	2:172086573-172086939	ENSG00000144355
chr2	172095230	172095851	2:172095230-172095851	ENSG00000236651,ENSG00000115844,ENSG00000144355
chr2	172101893	172103360	2:172101893-172103360	ENSG00000236651,ENSG00000115844,ENSG00000144355
chr2	172172475	172173044	2:172172475-172173044	ENSG00000239041,ENSG00000228016,ENSG00000230104,ENSG00000232788,ENSG00000091409
chr2	172179182	172179671	2:172179182-172179671	ENSG00000239041,ENSG00000228016,ENSG00000230104,ENSG00000232788
chr2	172196834	172197134	2:172196834-172197134	-
chr2	172235117	172235768	2:172235117-172235768	ENSG00000288048
chr2	172253163	172253647	2:172253163-172253647	ENSG00000288048
chr2	172274159	172274376	2:172274159-172274376	-
chr2	172315518	172315789	2:172315518-172315789	ENSG00000286557,ENSG00000232555
chr2	172329639	172330356	2:172329639-172330356	ENSG00000286557,ENSG00000232555
chr2	172396211	172396408	2:172396211-172396408	-
chr2	172427099	172428370	2:172427099-172428370	ENSG00000239041,ENSG00000232788,ENSG00000226963,ENSG00000091409,ENSG00000278924
chr2	172434738	172435295	2:172434738-172435295	ENSG00000226963,ENSG00000091409,ENSG00000278924
chr2	172437588	172438251	2:172437588-172438251	ENSG00000226963,ENSG00000091409
chr2	172446662	172446861	2:172446662-172446861	ENSG00000232788,ENSG00000226963,ENSG00000091409
chr2	172455221	172455488	2:172455221-172455488	ENSG00000232788,ENSG00000226963,ENSG00000091409
chr2	172461946	172463427	2:172461946-172463427	ENSG00000230104,ENSG00000232788,ENSG00000226963,ENSG00000091409
chr2	172538129	172538421	2:172538129-172538421	ENSG00000228016
chr2	172555441	172556745	2:172555441-172556745	ENSG00000239041,ENSG00000228016,ENSG00000230104,ENSG00000199866,ENSG00000152256,ENSG00000225205
chr2	172586390	172586831	2:172586390-172586831	ENSG00000239041,ENSG00000228016,ENSG00000230104
chr2	172587332	172587799	2:172587332-172587799	ENSG00000239041,ENSG00000228016,ENSG00000230104
chr2	172932056	172932282	2:172932056-172932282	ENSG00000232292,ENSG00000091428
chr2	173027568	173027894	2:173027568-173027894	ENSG00000231735,ENSG00000238133,ENSG00000091436,ENSG00000232292,ENSG00000091428
chr2	173075636	173077004	2:173075636-173077004	ENSG00000238133,ENSG00000091436
chr2	173130743	173130969	2:173130743-173130969	-
chr2	173134633	173134974	2:173134633-173134974	ENSG00000232292
chr2	173149525	173150080	2:173149525-173150080	ENSG00000270799,ENSG00000237617,ENSG00000237016,ENSG00000226131,ENSG00000236832,ENSG00000231735,ENSG00000238133,ENSG00000091436,ENSG00000232292,ENSG00000239041,ENSG00000228016
chr2	173210514	173210987	2:173210514-173210987	ENSG00000231735,ENSG00000238133,ENSG00000091436,ENSG00000232292,ENSG00000091428
chr2	173264579	173265229	2:173264579-173265229	ENSG00000270799,ENSG00000270460,ENSG00000237617,ENSG00000237016,ENSG00000226131,ENSG00000236832,ENSG00000231735,ENSG00000238133,ENSG00000232292,ENSG00000239041,ENSG00000228016
chr2	173354589	173355779	2:173354589-173355779	ENSG00000144354,ENSG00000236391,ENSG00000231735
chr2	173402510	173402787	2:173402510-173402787	ENSG00000237804,ENSG00000227180,ENSG00000270799,ENSG00000270460,ENSG00000237617,ENSG00000237016,ENSG00000226131,ENSG00000236832,ENSG00000213148,ENSG00000236391,ENSG00000231735,ENSG00000232292
chr2	173449129	173449438	2:173449129-173449438	ENSG00000237804,ENSG00000227180,ENSG00000270799,ENSG00000270460,ENSG00000237617,ENSG00000237016,ENSG00000226131,ENSG00000236832,ENSG00000213148,ENSG00000231735,ENSG00000232292
chr2	173451189	173451404	2:173451189-173451404	ENSG00000270460,ENSG00000237617,ENSG00000237016,ENSG00000226131,ENSG00000236832,ENSG00000213148,ENSG00000231735
chr2	173884560	173884840	2:173884560-173884840	ENSG00000270799,ENSG00000234415,ENSG00000270460,ENSG00000237617,ENSG00000237016
chr2	173898914	173899151	2:173898914-173899151	ENSG00000172845,ENSG00000234415,ENSG00000270460,ENSG00000237617
chr2	173952893	173953142	2:173952893-173953142	ENSG00000271151,ENSG00000172845
chr2	173963408	173965931	2:173963408-173965931	ENSG00000271151,ENSG00000172845,ENSG00000270460,ENSG00000237016
chr2	174012454	174013108	2:174012454-174013108	ENSG00000227180,ENSG00000270799,ENSG00000235414,ENSG00000260868,ENSG00000273258,ENSG00000271151,ENSG00000172845,ENSG00000234415,ENSG00000270460,ENSG00000237617,ENSG00000237016,ENSG00000236832,ENSG00000232292
chr2	174039662	174040259	2:174039662-174040259	ENSG00000237804,ENSG00000227180,ENSG00000270799,ENSG00000235414,ENSG00000260868,ENSG00000271151,ENSG00000172845,ENSG00000234415,ENSG00000270460,ENSG00000237617,ENSG00000237016,ENSG00000226131,ENSG00000236832
chr2	174248095	174248992	2:174248095-174248992	ENSG00000237804,ENSG00000227180,ENSG00000201088,ENSG00000243770,ENSG00000270799,ENSG00000138430,ENSG00000270460,ENSG00000237617,ENSG00000237016
chr2	174326504	174327590	2:174326504-174327590	ENSG00000217236,ENSG00000280414,ENSG00000231453,ENSG00000237804,ENSG00000227180,ENSG00000201088,ENSG00000270799,ENSG00000270460,ENSG00000237617,ENSG00000237016
chr2	174335985	174337805	2:174335985-174337805	ENSG00000217236,ENSG00000280414,ENSG00000231453,ENSG00000237804,ENSG00000227180,ENSG00000270799
chr2	174341577	174342130	2:174341577-174342130	ENSG00000138433,ENSG00000217236,ENSG00000280414,ENSG00000231453,ENSG00000237804,ENSG00000227180,ENSG00000201088,ENSG00000270799,ENSG00000270460,ENSG00000237617,ENSG00000237016
chr2	174395340	174396216	2:174395340-174396216	ENSG00000144306,ENSG00000138433
chr2	174409931	174410354	2:174409931-174410354	ENSG00000144306
chr2	174486040	174487566	2:174486040-174487566	ENSG00000179997,ENSG00000226853,ENSG00000163328
chr2	174493030	174494013	2:174493030-174494013	ENSG00000179997,ENSG00000226853,ENSG00000163328
chr2	174553794	174554452	2:174553794-174554452	ENSG00000206965,ENSG00000236449,ENSG00000279884,ENSG00000179997
chr2	174573531	174574186	2:174573531-174574186	ENSG00000237798,ENSG00000115935,ENSG00000206965
chr2	174593379	174594047	2:174593379-174594047	ENSG00000237798,ENSG00000115935
chr2	174595273	174595725	2:174595273-174595725	ENSG00000115935
chr2	174597516	174598172	2:174597516-174598172	ENSG00000237798,ENSG00000115935
chr2	174603200	174603596	2:174603200-174603596	ENSG00000237798,ENSG00000115935
chr2	174610680	174611253	2:174610680-174611253	-
chr2	174632642	174633292	2:174632642-174633292	ENSG00000115935
chr2	174634340	174635434	2:174634340-174635434	ENSG00000115935
chr2	174667488	174667763	2:174667488-174667763	-
chr2	174675558	174676259	2:174675558-174676259	ENSG00000115935
chr2	174682025	174683309	2:174682025-174683309	ENSG00000237798,ENSG00000115935
chr2	174697153	174697658	2:174697153-174697658	ENSG00000277948,ENSG00000227187,ENSG00000199827,ENSG00000212167
chr2	174716791	174717146	2:174716791-174717146	ENSG00000235655
chr2	174717421	174717620	2:174717421-174717620	ENSG00000235655
chr2	174729875	174730573	2:174729875-174730573	ENSG00000212167,ENSG00000138435
chr2	174749002	174749275	2:174749002-174749275	ENSG00000227187,ENSG00000199827,ENSG00000212167,ENSG00000138435
chr2	174750857	174751436	2:174750857-174751436	ENSG00000227187,ENSG00000199827,ENSG00000212167,ENSG00000138435
chr2	174771492	174772108	2:174771492-174772108	ENSG00000227187,ENSG00000199827,ENSG00000212167,ENSG00000138435,ENSG00000236449
chr2	174772385	174772626	2:174772385-174772626	ENSG00000138435,ENSG00000236449
chr2	174778386	174778974	2:174778386-174778974	ENSG00000277948,ENSG00000227187,ENSG00000199827,ENSG00000212167,ENSG00000128656,ENSG00000138435,ENSG00000236449
chr2	174833535	174834113	2:174833535-174834113	ENSG00000227187,ENSG00000212167,ENSG00000128656,ENSG00000138435
chr2	175004828	175005752	2:175004828-175005752	ENSG00000227187,ENSG00000199827,ENSG00000212167,ENSG00000128656
chr2	175108306	175108516	2:175108306-175108516	ENSG00000277948,ENSG00000115966,ENSG00000227187
chr2	175154559	175155052	2:175154559-175155052	ENSG00000229750,ENSG00000215973,ENSG00000277948,ENSG00000115966,ENSG00000212167
chr2	175167597	175168789	2:175167597-175168789	ENSG00000233131,ENSG00000200121,ENSG00000154518,ENSG00000229750,ENSG00000215973,ENSG00000277948,ENSG00000115966
chr2	175180918	175181991	2:175180918-175181991	ENSG00000233131,ENSG00000200121,ENSG00000154518,ENSG00000229750,ENSG00000215973,ENSG00000277948,ENSG00000115966,ENSG00000227187,ENSG00000199827
chr2	175207711	175208536	2:175207711-175208536	ENSG00000229779,ENSG00000223976,ENSG00000229066,ENSG00000233131,ENSG00000200121,ENSG00000154518,ENSG00000277948,ENSG00000227187,ENSG00000199827,ENSG00000212167
chr2	175227355	175227659	2:175227355-175227659	ENSG00000229779,ENSG00000223976,ENSG00000229066,ENSG00000277948,ENSG00000227187,ENSG00000199827,ENSG00000212167
chr2	175282303	175282773	2:175282303-175282773	ENSG00000229779,ENSG00000223976,ENSG00000229066,ENSG00000277948,ENSG00000227187,ENSG00000199827,ENSG00000212167
chr2	175552826	175553221	2:175552826-175553221	ENSG00000229779,ENSG00000235047,ENSG00000223976
chr2	175567626	175568161	2:175567626-175568161	ENSG00000283203,ENSG00000229779,ENSG00000235047,ENSG00000223976,ENSG00000212167
chr2	175575431	175576382	2:175575431-175576382	ENSG00000283203,ENSG00000230384,ENSG00000229779,ENSG00000235047,ENSG00000223976
chr2	175610729	175611176	2:175610729-175611176	ENSG00000229779,ENSG00000235047,ENSG00000223976
chr2	175690264	175690705	2:175690264-175690705	ENSG00000170178,ENSG00000174279,ENSG00000229779,ENSG00000235047,ENSG00000223976
chr2	176001444	176002804	2:176001444-176002804	ENSG00000144320,ENSG00000229779,ENSG00000235047,ENSG00000223976
chr2	176080271	176081019	2:176080271-176081019	ENSG00000272729,ENSG00000128709,ENSG00000128710,ENSG00000128713,ENSG00000170178,ENSG00000128714,ENSG00000174279,ENSG00000229779,ENSG00000235047,ENSG00000223976
chr2	176088093	176088500	2:176088093-176088500	ENSG00000128710,ENSG00000128713,ENSG00000170178,ENSG00000128714,ENSG00000174279,ENSG00000229779,ENSG00000235047,ENSG00000223976
chr2	176097321	176097819	2:176097321-176097819	ENSG00000272729,ENSG00000128709,ENSG00000128710,ENSG00000128713,ENSG00000170178,ENSG00000128714,ENSG00000174279,ENSG00000229779,ENSG00000235047,ENSG00000223976
chr2	176122316	176123387	2:176122316-176123387	ENSG00000272551,ENSG00000272729,ENSG00000175879,ENSG00000128709,ENSG00000128710
chr2	176129993	176130786	2:176129993-176130786	ENSG00000272551,ENSG00000283203,ENSG00000226363,ENSG00000272729,ENSG00000170166,ENSG00000207744,ENSG00000128652,ENSG00000175879,ENSG00000128709,ENSG00000237380,ENSG00000128710
chr2	176140525	176140946	2:176140525-176140946	ENSG00000163364,ENSG00000272551,ENSG00000283203,ENSG00000236231,ENSG00000237260,ENSG00000230384,ENSG00000218175,ENSG00000226363,ENSG00000272729,ENSG00000224189,ENSG00000170166,ENSG00000207744,ENSG00000128652,ENSG00000175879,ENSG00000237380
chr2	176187937	176188164	2:176187937-176188164	ENSG00000230384,ENSG00000218175,ENSG00000279160,ENSG00000283880,ENSG00000128645,ENSG00000226363,ENSG00000272729,ENSG00000224189
chr2	176188677	176189520	2:176188677-176189520	ENSG00000230384,ENSG00000218175,ENSG00000279160,ENSG00000283880,ENSG00000128645,ENSG00000226363,ENSG00000272729,ENSG00000224189
chr2	176269158	176270097	2:176269158-176270097	ENSG00000272551,ENSG00000283203,ENSG00000237260,ENSG00000128654,ENSG00000230384,ENSG00000218175,ENSG00000279160,ENSG00000283880,ENSG00000128645,ENSG00000226363,ENSG00000272729,ENSG00000224189,ENSG00000170166,ENSG00000207744
chr2	176281055	176281452	2:176281055-176281452	ENSG00000237260,ENSG00000230384,ENSG00000218175
chr2	176454861	176455194	2:176454861-176455194	ENSG00000272551,ENSG00000283203,ENSG00000236231,ENSG00000229434,ENSG00000237260,ENSG00000230384,ENSG00000218175,ENSG00000226363,ENSG00000272729,ENSG00000170166,ENSG00000207744
chr2	176473226	176473648	2:176473226-176473648	ENSG00000272551,ENSG00000283203,ENSG00000236231,ENSG00000229434,ENSG00000237260,ENSG00000230384,ENSG00000218175,ENSG00000226363,ENSG00000272729,ENSG00000170166,ENSG00000207744,ENSG00000229779
chr2	176491233	176491759	2:176491233-176491759	ENSG00000272551,ENSG00000283203,ENSG00000236231,ENSG00000229434,ENSG00000224577,ENSG00000237260,ENSG00000230384,ENSG00000218175,ENSG00000226363,ENSG00000272729,ENSG00000170166,ENSG00000207744,ENSG00000235047
chr2	176553798	176554702	2:176553798-176554702	ENSG00000272551,ENSG00000283203,ENSG00000236231,ENSG00000229434,ENSG00000237260,ENSG00000218175,ENSG00000226363,ENSG00000272729,ENSG00000170166,ENSG00000207744
chr2	176637549	176638562	2:176637549-176638562	ENSG00000252027,ENSG00000163364,ENSG00000272551,ENSG00000283203,ENSG00000236231,ENSG00000224577,ENSG00000272729,ENSG00000170166,ENSG00000207744,ENSG00000128652,ENSG00000175879,ENSG00000128709,ENSG00000237380
chr2	176653845	176654155	2:176653845-176654155	ENSG00000223777,ENSG00000237053,ENSG00000252027,ENSG00000163364,ENSG00000272551,ENSG00000283203,ENSG00000170166,ENSG00000207744,ENSG00000175879
chr2	176781582	176782124	2:176781582-176782124	ENSG00000279205,ENSG00000223777,ENSG00000237053,ENSG00000230552,ENSG00000252027,ENSG00000272551,ENSG00000283203,ENSG00000237260,ENSG00000223976
chr2	176817432	176817641	2:176817432-176817641	ENSG00000279205,ENSG00000223777,ENSG00000237053,ENSG00000230552
chr2	176844477	176844972	2:176844477-176844972	ENSG00000227098,ENSG00000279205,ENSG00000223777,ENSG00000237053
chr2	176845733	176846064	2:176845733-176846064	ENSG00000227098
chr2	176852470	176853107	2:176852470-176853107	ENSG00000227098,ENSG00000279205,ENSG00000223777,ENSG00000237053
chr2	176931786	176932510	2:176931786-176932510	ENSG00000251746,ENSG00000206866,ENSG00000223777,ENSG00000237053,ENSG00000252027,ENSG00000283203,ENSG00000237260,ENSG00000229779
chr2	176997400	176997733	2:176997400-176997733	-
chr2	177148602	177149179	2:177148602-177149179	ENSG00000237178,ENSG00000280374,ENSG00000278418,ENSG00000271996,ENSG00000271825,ENSG00000213069,ENSG00000201102,ENSG00000251746,ENSG00000236501,ENSG00000223777,ENSG00000237053,ENSG00000252027
chr2	177164684	177165371	2:177164684-177165371	ENSG00000237178,ENSG00000280374,ENSG00000278418,ENSG00000271996,ENSG00000271825,ENSG00000222043,ENSG00000284252,ENSG00000170144,ENSG00000213069,ENSG00000201102,ENSG00000226273,ENSG00000229337,ENSG00000236501
chr2	177165909	177166561	2:177165909-177166561	ENSG00000280374,ENSG00000278418,ENSG00000271996,ENSG00000271825,ENSG00000284252,ENSG00000170144,ENSG00000213069,ENSG00000201102,ENSG00000226273,ENSG00000229337,ENSG00000236501
chr2	177176009	177176371	2:177176009-177176371	ENSG00000280374,ENSG00000278418,ENSG00000271996,ENSG00000271825,ENSG00000213069,ENSG00000201102,ENSG00000226273
chr2	177212102	177213470	2:177212102-177213470	ENSG00000280374,ENSG00000278418,ENSG00000271996,ENSG00000222043,ENSG00000225808,ENSG00000116044,ENSG00000284252,ENSG00000170144,ENSG00000213069,ENSG00000201102,ENSG00000229337
chr2	177221571	177221910	2:177221571-177221910	ENSG00000225808,ENSG00000284252,ENSG00000170144,ENSG00000229337
chr2	177224871	177225167	2:177224871-177225167	ENSG00000225808,ENSG00000116044
chr2	177228209	177228558	2:177228209-177228558	ENSG00000225808,ENSG00000116044,ENSG00000284252,ENSG00000170144,ENSG00000229337
chr2	177229543	177229782	2:177229543-177229782	ENSG00000225808,ENSG00000116044,ENSG00000284252,ENSG00000170144,ENSG00000229337
chr2	177239641	177240396	2:177239641-177240396	ENSG00000280374,ENSG00000278418,ENSG00000271996,ENSG00000271825,ENSG00000222043,ENSG00000265396,ENSG00000225808,ENSG00000116044,ENSG00000284252,ENSG00000170144,ENSG00000213069,ENSG00000201102,ENSG00000229337
chr2	177251707	177252473	2:177251707-177252473	ENSG00000280374,ENSG00000278418,ENSG00000271996,ENSG00000271825,ENSG00000222043,ENSG00000265396,ENSG00000225808,ENSG00000116044,ENSG00000284252,ENSG00000170144,ENSG00000213069,ENSG00000201102,ENSG00000229337
chr2	177263462	177265363	2:177263462-177265363	ENSG00000280374,ENSG00000278418,ENSG00000271996,ENSG00000271825,ENSG00000222043,ENSG00000265396,ENSG00000116044,ENSG00000284252,ENSG00000170144,ENSG00000213069,ENSG00000229337
chr2	177281630	177281886	2:177281630-177281886	ENSG00000280374,ENSG00000278418,ENSG00000271996,ENSG00000271825,ENSG00000116044
chr2	177289946	177290571	2:177289946-177290571	ENSG00000280374,ENSG00000278418,ENSG00000271996,ENSG00000271825,ENSG00000116044,ENSG00000213069,ENSG00000201102
chr2	177332285	177332769	2:177332285-177332769	ENSG00000238295,ENSG00000237178,ENSG00000280374,ENSG00000278418,ENSG00000271996,ENSG00000271825,ENSG00000213963,ENSG00000222043,ENSG00000116044,ENSG00000213069,ENSG00000201102,ENSG00000236501
chr2	177350623	177350924	2:177350623-177350924	ENSG00000238295,ENSG00000237178,ENSG00000213963
chr2	177351171	177351686	2:177351171-177351686	ENSG00000238295,ENSG00000237178,ENSG00000213963
chr2	177392351	177393191	2:177392351-177393191	ENSG00000018510,ENSG00000237178,ENSG00000213963,ENSG00000116044
chr2	177416237	177416615	2:177416237-177416615	ENSG00000018510,ENSG00000238295,ENSG00000237178,ENSG00000280374,ENSG00000278418,ENSG00000271996,ENSG00000213963,ENSG00000236501
chr2	177552362	177553227	2:177552362-177553227	ENSG00000229941,ENSG00000197557,ENSG00000237655,ENSG00000196659,ENSG00000237178,ENSG00000280374,ENSG00000278418
chr2	177618342	177619194	2:177618342-177619194	ENSG00000229744,ENSG00000229941,ENSG00000197557,ENSG00000237655,ENSG00000196659,ENSG00000237178,ENSG00000280374,ENSG00000278418
chr2	177634535	177634737	2:177634535-177634737	ENSG00000229941,ENSG00000237655
chr2	177763566	177764101	2:177763566-177764101	ENSG00000229744,ENSG00000236664,ENSG00000229941,ENSG00000237655,ENSG00000237178,ENSG00000280374,ENSG00000278418,ENSG00000271996
chr2	177772614	177773061	2:177772614-177773061	ENSG00000229941
chr2	177783945	177784862	2:177783945-177784862	ENSG00000271401,ENSG00000271141,ENSG00000270574,ENSG00000271011,ENSG00000279598,ENSG00000270277,ENSG00000270956,ENSG00000206788,ENSG00000229744,ENSG00000213962,ENSG00000236664,ENSG00000229941,ENSG00000280374
chr2	177835699	177836270	2:177835699-177836270	ENSG00000229744,ENSG00000213962,ENSG00000236664
chr2	177845126	177845445	2:177845126-177845445	ENSG00000206788,ENSG00000229744,ENSG00000213962,ENSG00000236664
chr2	177906207	177906482	2:177906207-177906482	ENSG00000206788,ENSG00000229744,ENSG00000213962,ENSG00000236664,ENSG00000128655
chr2	177908036	177908446	2:177908036-177908446	ENSG00000206788,ENSG00000229744,ENSG00000213962,ENSG00000236664,ENSG00000128655
chr2	177946126	177946748	2:177946126-177946748	ENSG00000271141,ENSG00000270574,ENSG00000271011,ENSG00000206788,ENSG00000229744,ENSG00000213962,ENSG00000236664,ENSG00000128655
chr2	177973245	177973615	2:177973245-177973615	ENSG00000206788,ENSG00000229744,ENSG00000213962,ENSG00000236664
chr2	178072350	178072906	2:178072350-178072906	ENSG00000271141,ENSG00000223096,ENSG00000249909,ENSG00000206788,ENSG00000229744,ENSG00000213962,ENSG00000236664,ENSG00000128655
chr2	178112138	178113283	2:178112138-178113283	ENSG00000271401,ENSG00000271141,ENSG00000270574,ENSG00000271011,ENSG00000279598,ENSG00000270277,ENSG00000270956,ENSG00000223096,ENSG00000155636,ENSG00000227241,ENSG00000249909,ENSG00000206788,ENSG00000229744,ENSG00000213962,ENSG00000236664,ENSG00000284741
chr2	178193951	178194889	2:178193951-178194889	ENSG00000079156,ENSG00000223096,ENSG00000249909
chr2	178404464	178404698	2:178404464-178404698	ENSG00000223960,ENSG00000223096
chr2	178413441	178414198	2:178413441-178414198	ENSG00000271141,ENSG00000270574,ENSG00000271011,ENSG00000279598,ENSG00000270277,ENSG00000270956,ENSG00000238082,ENSG00000204311,ENSG00000180228,ENSG00000223960,ENSG00000223096
chr2	178414578	178415079	2:178414578-178415079	ENSG00000223960
chr2	178450365	178451683	2:178450365-178451683	ENSG00000279598,ENSG00000270277,ENSG00000270956,ENSG00000116095,ENSG00000079150,ENSG00000238082,ENSG00000204311,ENSG00000180228
chr2	178478306	178479243	2:178478306-178479243	ENSG00000271401,ENSG00000271141,ENSG00000270574,ENSG00000271011,ENSG00000279598,ENSG00000270277,ENSG00000270956,ENSG00000116095,ENSG00000079150,ENSG00000238082,ENSG00000204311,ENSG00000180228
chr2	178480174	178481034	2:178480174-178481034	ENSG00000271141,ENSG00000270574,ENSG00000271011,ENSG00000279598,ENSG00000270277,ENSG00000270956,ENSG00000116095,ENSG00000079150,ENSG00000238082,ENSG00000204311,ENSG00000180228
chr2	178522868	178523624	2:178522868-178523624	ENSG00000271401,ENSG00000271141,ENSG00000270574,ENSG00000271011,ENSG00000279598,ENSG00000270277,ENSG00000270956,ENSG00000237298
chr2	178820033	178820306	2:178820033-178820306	ENSG00000238542,ENSG00000287149,ENSG00000267784,ENSG00000271141,ENSG00000155657
chr2	178871618	178871902	2:178871618-178871902	ENSG00000238542,ENSG00000163492,ENSG00000287149,ENSG00000267784,ENSG00000271401,ENSG00000271141,ENSG00000155657
chr2	178891391	178891769	2:178891391-178891769	ENSG00000238542,ENSG00000163492,ENSG00000287149,ENSG00000267784,ENSG00000271141,ENSG00000270574,ENSG00000271011,ENSG00000155657
chr2	178914201	178914696	2:178914201-178914696	ENSG00000238542,ENSG00000287149,ENSG00000267784,ENSG00000271401,ENSG00000271141,ENSG00000270574,ENSG00000271011,ENSG00000279598,ENSG00000270277,ENSG00000270956,ENSG00000155657
chr2	178997062	178997307	2:178997062-178997307	ENSG00000231541,ENSG00000267784,ENSG00000271401,ENSG00000271141,ENSG00000270574,ENSG00000271011
chr2	179020302	179020516	2:179020302-179020516	ENSG00000267784,ENSG00000271401,ENSG00000271141
chr2	179031713	179032539	2:179031713-179032539	ENSG00000221240,ENSG00000213126,ENSG00000144331,ENSG00000231541,ENSG00000238542,ENSG00000163492,ENSG00000267784,ENSG00000271401,ENSG00000271141,ENSG00000270574,ENSG00000271011,ENSG00000279598,ENSG00000270277,ENSG00000270956,ENSG00000155657
chr2	179049262	179050218	2:179049262-179050218	ENSG00000213126,ENSG00000163492,ENSG00000267784,ENSG00000271401
chr2	179095899	179096815	2:179095899-179096815	ENSG00000221240,ENSG00000213126,ENSG00000144331,ENSG00000267784,ENSG00000271401,ENSG00000271141,ENSG00000270574,ENSG00000271011,ENSG00000279598,ENSG00000270277
chr2	179218973	179219409	2:179218973-179219409	ENSG00000221240,ENSG00000144331,ENSG00000237477,ENSG00000187231,ENSG00000267784,ENSG00000271401,ENSG00000271141
chr2	179263669	179265032	2:179263669-179265032	ENSG00000213126,ENSG00000144331,ENSG00000237477,ENSG00000187231,ENSG00000267784
chr2	179298535	179299202	2:179298535-179299202	ENSG00000202216,ENSG00000280636,ENSG00000221240,ENSG00000213126,ENSG00000144331,ENSG00000237477,ENSG00000187231,ENSG00000267784,ENSG00000271401,ENSG00000271141,ENSG00000270574,ENSG00000271011,ENSG00000279598,ENSG00000270277,ENSG00000270956
chr2	179302765	179303259	2:179302765-179303259	ENSG00000221240,ENSG00000213126,ENSG00000144331,ENSG00000237477,ENSG00000267784,ENSG00000271401,ENSG00000270574,ENSG00000271011
chr2	179397664	179397879	2:179397664-179397879	ENSG00000213126,ENSG00000144331,ENSG00000237964
chr2	179985350	179985828	2:179985350-179985828	ENSG00000202216,ENSG00000280636,ENSG00000221240,ENSG00000213126,ENSG00000144331,ENSG00000267784,ENSG00000271141
chr2	179991559	179991814	2:179991559-179991814	ENSG00000202216,ENSG00000280636,ENSG00000221240,ENSG00000213126
chr2	180006653	180007728	2:180006653-180007728	ENSG00000163510,ENSG00000202216,ENSG00000280636,ENSG00000221240,ENSG00000213126,ENSG00000144331,ENSG00000271401,ENSG00000271141
chr2	180124395	180124604	2:180124395-180124604	ENSG00000281131,ENSG00000225258,ENSG00000270289
chr2	180125614	180125935	2:180125614-180125935	ENSG00000281131,ENSG00000279559,ENSG00000225258,ENSG00000270289,ENSG00000221240
chr2	180359700	180360542	2:180359700-180360542	ENSG00000281131,ENSG00000279559,ENSG00000226564,ENSG00000242121,ENSG00000225258,ENSG00000270289,ENSG00000221240,ENSG00000213126,ENSG00000144331,ENSG00000271401
chr2	180937294	180938091	2:180937294-180938091	ENSG00000281131,ENSG00000279559,ENSG00000226564,ENSG00000236667,ENSG00000222418,ENSG00000225258,ENSG00000270289,ENSG00000221240
chr2	180980022	180981426	2:180980022-180981426	ENSG00000281131,ENSG00000279559,ENSG00000226564,ENSG00000170035,ENSG00000236153,ENSG00000225258
chr2	181036791	181037486	2:181036791-181037486	ENSG00000281131,ENSG00000279559,ENSG00000226564,ENSG00000170035,ENSG00000236153,ENSG00000222418,ENSG00000287536,ENSG00000225258,ENSG00000270289,ENSG00000221240
chr2	181046932	181047167	2:181046932-181047167	ENSG00000281131,ENSG00000279559,ENSG00000226564,ENSG00000225258
chr2	181058608	181059039	2:181058608-181059039	ENSG00000281131,ENSG00000279559,ENSG00000170035,ENSG00000225258
chr2	181077101	181077537	2:181077101-181077537	ENSG00000281131,ENSG00000279559,ENSG00000226564,ENSG00000225570,ENSG00000223873,ENSG00000221023,ENSG00000222418,ENSG00000242121,ENSG00000225258,ENSG00000270289
chr2	181091886	181092134	2:181091886-181092134	ENSG00000279559,ENSG00000238171,ENSG00000234663
chr2	181112959	181113227	2:181112959-181113227	ENSG00000238171,ENSG00000234663
chr2	181123623	181124268	2:181123623-181124268	ENSG00000279559,ENSG00000226564,ENSG00000238171,ENSG00000234663,ENSG00000222418
chr2	181146029	181146779	2:181146029-181146779	ENSG00000281131,ENSG00000279559,ENSG00000226564,ENSG00000238171,ENSG00000234663,ENSG00000222418,ENSG00000287536,ENSG00000242121,ENSG00000225258,ENSG00000270289,ENSG00000213126
chr2	181152558	181152901	2:181152558-181152901	-
chr2	181163185	181163813	2:181163185-181163813	ENSG00000281131,ENSG00000279559,ENSG00000226564,ENSG00000222418,ENSG00000242121,ENSG00000225258,ENSG00000270289
chr2	181165237	181165796	2:181165237-181165796	ENSG00000279559,ENSG00000226564,ENSG00000234663
chr2	181178943	181179205	2:181178943-181179205	ENSG00000234663
chr2	181197106	181197382	2:181197106-181197382	ENSG00000234663
chr2	181235881	181236481	2:181235881-181236481	ENSG00000234663
chr2	181245468	181245747	2:181245468-181245747	-
chr2	181252765	181253819	2:181252765-181253819	ENSG00000281131,ENSG00000279559,ENSG00000226564,ENSG00000222418,ENSG00000115252,ENSG00000287536,ENSG00000242121,ENSG00000225258,ENSG00000270289,ENSG00000213126
chr2	181275478	181276247	2:181275478-181276247	-
chr2	181281270	181281586	2:181281270-181281586	-
chr2	181288066	181288340	2:181288066-181288340	-
chr2	181300634	181301218	2:181300634-181301218	ENSG00000281131,ENSG00000279559,ENSG00000226564,ENSG00000266705,ENSG00000222418,ENSG00000115252,ENSG00000287536,ENSG00000242121,ENSG00000213120,ENSG00000225258,ENSG00000213126
chr2	181305536	181306006	2:181305536-181306006	ENSG00000266705
chr2	181312323	181313037	2:181312323-181313037	ENSG00000281131,ENSG00000266705,ENSG00000287536,ENSG00000225258
chr2	181393522	181395246	2:181393522-181395246	ENSG00000281131,ENSG00000279559,ENSG00000226564,ENSG00000222418,ENSG00000115252,ENSG00000242121,ENSG00000225258,ENSG00000270289
chr2	181421042	181421267	2:181421042-181421267	ENSG00000226681
chr2	181430370	181431047	2:181430370-181431047	ENSG00000281131,ENSG00000279559,ENSG00000226681,ENSG00000115232,ENSG00000222418,ENSG00000242121,ENSG00000225258
chr2	181438332	181438550	2:181438332-181438550	ENSG00000226681
chr2	181446812	181447311	2:181446812-181447311	ENSG00000115232
chr2	181456666	181458324	2:181456666-181458324	ENSG00000115232
chr2	181471267	181471567	2:181471267-181471567	ENSG00000115232
chr2	181471909	181472198	2:181471909-181472198	ENSG00000115232
chr2	181517761	181518444	2:181517761-181518444	ENSG00000115232
chr2	181656596	181657191	2:181656596-181657191	ENSG00000188452,ENSG00000225570,ENSG00000223873
chr2	181677944	181678402	2:181677944-181678402	ENSG00000188452,ENSG00000162992,ENSG00000234595,ENSG00000225570,ENSG00000223873
chr2	181714905	181715324	2:181714905-181715324	ENSG00000225570,ENSG00000223873,ENSG00000221023,ENSG00000213958,ENSG00000222418,ENSG00000242121
chr2	181779318	181779555	2:181779318-181779555	ENSG00000225570,ENSG00000223873,ENSG00000221023,ENSG00000213958,ENSG00000222418,ENSG00000287536,ENSG00000242121
chr2	181880445	181880746	2:181880445-181880746	ENSG00000221023,ENSG00000260742,ENSG00000138434,ENSG00000222418
chr2	181883910	181884287	2:181883910-181884287	ENSG00000221023,ENSG00000260742,ENSG00000138434,ENSG00000222418
chr2	181891467	181892885	2:181891467-181892885	ENSG00000221023,ENSG00000260742,ENSG00000138434,ENSG00000213958,ENSG00000222418
chr2	181904158	181904862	2:181904158-181904862	ENSG00000221023,ENSG00000260742,ENSG00000138434,ENSG00000213958,ENSG00000222418
chr2	181953957	181954712	2:181953957-181954712	ENSG00000221023,ENSG00000150722,ENSG00000213958,ENSG00000222418
chr2	182186129	182186394	2:182186129-182186394	ENSG00000115252,ENSG00000287536,ENSG00000242121,ENSG00000162998,ENSG00000207178
chr2	182666905	182667383	2:182666905-182667383	ENSG00000222418,ENSG00000115252,ENSG00000287536,ENSG00000242121,ENSG00000077232,ENSG00000232430,ENSG00000212404,ENSG00000162998,ENSG00000207178,ENSG00000287621
chr2	182668127	182668322	2:182668127-182668322	ENSG00000115252,ENSG00000287536,ENSG00000242121,ENSG00000212404,ENSG00000162998,ENSG00000207178
chr2	182715618	182716790	2:182715618-182716790	ENSG00000115252,ENSG00000287536,ENSG00000077232,ENSG00000232430,ENSG00000212404,ENSG00000162998,ENSG00000207178
chr2	182980183	182980457	2:182980183-182980457	ENSG00000115252,ENSG00000287536,ENSG00000242121,ENSG00000232430,ENSG00000212404,ENSG00000162998,ENSG00000207178,ENSG00000061676,ENSG00000202141,ENSG00000221498,ENSG00000287621,ENSG00000213120,ENSG00000286980
chr2	183037798	183038969	2:183037798-183038969	ENSG00000115252,ENSG00000287536,ENSG00000242121,ENSG00000232430,ENSG00000212404,ENSG00000162998,ENSG00000207178,ENSG00000061676,ENSG00000202141,ENSG00000221498,ENSG00000162999,ENSG00000224643,ENSG00000287621,ENSG00000213120,ENSG00000177855,ENSG00000286807,ENSG00000286152,ENSG00000286980,ENSG00000266808,ENSG00000283839,ENSG00000170396
chr2	183070920	183071374	2:183070920-183071374	ENSG00000212404,ENSG00000162998,ENSG00000207178,ENSG00000221498,ENSG00000231203,ENSG00000162999,ENSG00000224643,ENSG00000287621,ENSG00000213120
chr2	183078288	183079380	2:183078288-183079380	ENSG00000232430,ENSG00000212404,ENSG00000162998,ENSG00000207178,ENSG00000202141,ENSG00000221498,ENSG00000231203,ENSG00000162999,ENSG00000224643,ENSG00000287621,ENSG00000213120,ENSG00000177855,ENSG00000286980,ENSG00000266808
chr2	183123893	183124949	2:183123893-183124949	ENSG00000232430,ENSG00000212404,ENSG00000162998,ENSG00000207178,ENSG00000221498,ENSG00000224643,ENSG00000163002,ENSG00000287621,ENSG00000213120,ENSG00000266808
chr2	183172296	183172523	2:183172296-183172523	ENSG00000212404,ENSG00000162998,ENSG00000207178,ENSG00000224643,ENSG00000272800,ENSG00000287621,ENSG00000213120,ENSG00000177855,ENSG00000286807,ENSG00000286152,ENSG00000286980,ENSG00000266808
chr2	183792099	183792352	2:183792099-183792352	ENSG00000212404,ENSG00000162998,ENSG00000207178,ENSG00000287621,ENSG00000213120,ENSG00000177855,ENSG00000234172,ENSG00000286807,ENSG00000286152,ENSG00000286980,ENSG00000266808,ENSG00000283839,ENSG00000170396,ENSG00000237824,ENSG00000224019,ENSG00000232568
chr2	183892555	183892890	2:183892555-183892890	ENSG00000287621,ENSG00000213120,ENSG00000177855,ENSG00000286879,ENSG00000234172,ENSG00000286807,ENSG00000286152,ENSG00000286980,ENSG00000266808,ENSG00000283839,ENSG00000170396,ENSG00000237824
chr2	184680056	184680287	2:184680056-184680287	ENSG00000287621,ENSG00000213120,ENSG00000177855,ENSG00000286807,ENSG00000286152,ENSG00000286980,ENSG00000266808,ENSG00000283839,ENSG00000170396,ENSG00000237824,ENSG00000225406,ENSG00000231646,ENSG00000287129,ENSG00000224019,ENSG00000237877,ENSG00000226410,ENSG00000232568,ENSG00000227692
chr2	185424820	185425424	2:185424820-185425424	ENSG00000286152,ENSG00000286980,ENSG00000266808,ENSG00000283839,ENSG00000170396,ENSG00000237824,ENSG00000286797,ENSG00000225406,ENSG00000231646,ENSG00000287129,ENSG00000224019,ENSG00000237877,ENSG00000226410,ENSG00000232568,ENSG00000259915,ENSG00000227692
chr2	185676353	185676580	2:185676353-185676580	ENSG00000177855,ENSG00000286807,ENSG00000286152,ENSG00000286980,ENSG00000266808,ENSG00000283839,ENSG00000170396,ENSG00000237824,ENSG00000225406,ENSG00000231646,ENSG00000212581,ENSG00000287129,ENSG00000224019,ENSG00000237877,ENSG00000226410,ENSG00000232568,ENSG00000259915,ENSG00000227692,ENSG00000222845
chr2	185738758	185739249	2:185738758-185739249	ENSG00000237824,ENSG00000225406,ENSG00000231646,ENSG00000226747,ENSG00000188738,ENSG00000287129,ENSG00000224019,ENSG00000237877,ENSG00000226410,ENSG00000232568,ENSG00000259915,ENSG00000227692
chr2	186485653	186486894	2:186485653-186486894	ENSG00000225406,ENSG00000231646,ENSG00000287129,ENSG00000224019,ENSG00000237877,ENSG00000226410,ENSG00000232568,ENSG00000259915,ENSG00000227692,ENSG00000065548,ENSG00000224323,ENSG00000199626
chr2	186504011	186504376	2:186504011-186504376	ENSG00000287129,ENSG00000224019,ENSG00000237877,ENSG00000226410,ENSG00000232568,ENSG00000259915,ENSG00000227692,ENSG00000065548,ENSG00000224323
chr2	186589564	186590528	2:186589564-186590528	ENSG00000237824,ENSG00000225406,ENSG00000231646,ENSG00000287129,ENSG00000224019,ENSG00000237877,ENSG00000226410,ENSG00000232568,ENSG00000259915,ENSG00000227692,ENSG00000065548,ENSG00000224323,ENSG00000138448,ENSG00000226553,ENSG00000222845,ENSG00000199626,ENSG00000231739,ENSG00000200650
chr2	186590932	186591300	2:186590932-186591300	ENSG00000138448
chr2	186641661	186642000	2:186641661-186642000	ENSG00000231646,ENSG00000287129,ENSG00000224019,ENSG00000237877,ENSG00000226410,ENSG00000232568,ENSG00000259915,ENSG00000227692,ENSG00000065548,ENSG00000138448,ENSG00000222845,ENSG00000199626
chr2	186693808	186694556	2:186693808-186694556	ENSG00000231646,ENSG00000287129,ENSG00000224019,ENSG00000237877,ENSG00000226410,ENSG00000232568,ENSG00000259915,ENSG00000227692,ENSG00000227227,ENSG00000144369,ENSG00000226553,ENSG00000222845,ENSG00000199626,ENSG00000231739,ENSG00000231689
chr2	186733890	186734474	2:186733890-186734474	ENSG00000237824,ENSG00000231646,ENSG00000287129,ENSG00000224019,ENSG00000237877,ENSG00000226410,ENSG00000232568,ENSG00000259915,ENSG00000227692,ENSG00000226553,ENSG00000222845,ENSG00000199626,ENSG00000231739
chr2	186849134	186849451	2:186849134-186849451	ENSG00000237877,ENSG00000226410,ENSG00000232568,ENSG00000259915,ENSG00000227692,ENSG00000163012,ENSG00000226553,ENSG00000222845,ENSG00000199626,ENSG00000231739,ENSG00000235616
chr2	186951573	186952010	2:186951573-186952010	ENSG00000287129,ENSG00000224019,ENSG00000237877,ENSG00000226410,ENSG00000232568,ENSG00000259915,ENSG00000227692,ENSG00000226553,ENSG00000224063,ENSG00000222845,ENSG00000199626,ENSG00000231739,ENSG00000235616,ENSG00000213115,ENSG00000207951
chr2	187447993	187448591	2:187447993-187448591	ENSG00000226553,ENSG00000222845,ENSG00000199626,ENSG00000064989,ENSG00000231739,ENSG00000235616,ENSG00000213115
chr2	187556604	187557220	2:187556604-187557220	ENSG00000224063,ENSG00000003436,ENSG00000207951
chr2	187586125	187586713	2:187586125-187586713	ENSG00000237877,ENSG00000226410,ENSG00000259915,ENSG00000227692,ENSG00000226553,ENSG00000224063,ENSG00000222845,ENSG00000199626,ENSG00000231739,ENSG00000003436,ENSG00000231689,ENSG00000235616,ENSG00000213115,ENSG00000200650,ENSG00000144366,ENSG00000207951,ENSG00000223523,ENSG00000174325,ENSG00000168542,ENSG00000221502,ENSG00000283238,ENSG00000284180,ENSG00000264725
chr2	187636915	187637643	2:187636915-187637643	ENSG00000226553,ENSG00000222845,ENSG00000199626,ENSG00000231739,ENSG00000231689,ENSG00000235616,ENSG00000213115,ENSG00000200650,ENSG00000144366,ENSG00000207951,ENSG00000223523,ENSG00000174325,ENSG00000168542,ENSG00000221502,ENSG00000283238,ENSG00000284180
chr2	188123938	188124162	2:188123938-188124162	ENSG00000199626,ENSG00000231689,ENSG00000235616,ENSG00000213115,ENSG00000200650,ENSG00000144366,ENSG00000207951,ENSG00000223523,ENSG00000174325,ENSG00000168542
chr2	188605812	188606078	2:188605812-188606078	ENSG00000231689,ENSG00000213115,ENSG00000200650,ENSG00000144366,ENSG00000207951,ENSG00000223523,ENSG00000174325,ENSG00000168542,ENSG00000221502,ENSG00000283238,ENSG00000284180,ENSG00000204262,ENSG00000264725,ENSG00000213601
chr2	189094286	189094522	2:189094286-189094522	ENSG00000144366,ENSG00000207951,ENSG00000223523,ENSG00000174325,ENSG00000168542,ENSG00000221502,ENSG00000283238,ENSG00000284180,ENSG00000204262,ENSG00000228073,ENSG00000264725,ENSG00000213601
chr2	189261569	189261819	2:189261569-189261819	ENSG00000231689,ENSG00000213115,ENSG00000200650,ENSG00000207951,ENSG00000223523,ENSG00000174325,ENSG00000168542,ENSG00000221502,ENSG00000283238,ENSG00000284180,ENSG00000204262,ENSG00000264725,ENSG00000213601
chr2	189440667	189441900	2:189440667-189441900	ENSG00000231689,ENSG00000144366,ENSG00000207951,ENSG00000223523,ENSG00000174325,ENSG00000168542,ENSG00000221502,ENSG00000283238,ENSG00000284180,ENSG00000204262,ENSG00000264725,ENSG00000213601,ENSG00000115368,ENSG00000233996,ENSG00000287418,ENSG00000276828
chr2	189448084	189448341	2:189448084-189448341	ENSG00000213601,ENSG00000115368,ENSG00000233996,ENSG00000287418,ENSG00000276828
chr2	189580338	189581364	2:189580338-189581364	ENSG00000223523,ENSG00000168542,ENSG00000221502,ENSG00000283238,ENSG00000284180,ENSG00000233996,ENSG00000287418,ENSG00000138449,ENSG00000276828
chr2	189657778	189658383	2:189657778-189658383	ENSG00000233996,ENSG00000276828,ENSG00000138381,ENSG00000286053,ENSG00000286165
chr2	189661093	189661853	2:189661093-189661853	ENSG00000233996,ENSG00000287418,ENSG00000276828,ENSG00000138381,ENSG00000286053,ENSG00000286165,ENSG00000151687,ENSG00000128694,ENSG00000253559,ENSG00000273240
chr2	189674120	189674984	2:189674120-189674984	ENSG00000233996,ENSG00000287418,ENSG00000276828,ENSG00000138381,ENSG00000286053,ENSG00000286165,ENSG00000151687
chr2	189685754	189686046	2:189685754-189686046	ENSG00000233996,ENSG00000287418,ENSG00000276828,ENSG00000151687
chr2	189698362	189698840	2:189698362-189698840	ENSG00000233996,ENSG00000287418,ENSG00000276828,ENSG00000138381,ENSG00000286053,ENSG00000286165,ENSG00000151687
chr2	189751092	189751496	2:189751092-189751496	ENSG00000128694,ENSG00000253559,ENSG00000273240,ENSG00000128699
chr2	189762338	189763424	2:189762338-189763424	ENSG00000128694,ENSG00000253559,ENSG00000273240,ENSG00000128699,ENSG00000064933,ENSG00000213110
chr2	189783560	189784917	2:189783560-189784917	ENSG00000128694,ENSG00000253559,ENSG00000273240,ENSG00000128699,ENSG00000064933
chr2	189791358	189792048	2:189791358-189792048	ENSG00000128694,ENSG00000253559,ENSG00000273240,ENSG00000128699,ENSG00000064933,ENSG00000223824,ENSG00000204253,ENSG00000213110
chr2	189798707	189798993	2:189798707-189798993	ENSG00000064933,ENSG00000223824
chr2	189874852	189875684	2:189874852-189875684	ENSG00000187699,ENSG00000223824,ENSG00000204253,ENSG00000213110
chr2	190065836	190066155	2:190065836-190066155	ENSG00000223824,ENSG00000204253,ENSG00000213110,ENSG00000138379
chr2	190089847	190090057	2:190089847-190090057	ENSG00000187699
chr2	190119086	190119630	2:190119086-190119630	ENSG00000207951,ENSG00000174325,ENSG00000233996,ENSG00000276828,ENSG00000187699,ENSG00000223824,ENSG00000204253,ENSG00000213110
chr2	190180193	190181275	2:190180193-190181275	ENSG00000187699
chr2	190216974	190217268	2:190216974-190217268	ENSG00000198130
chr2	190319057	190320263	2:190319057-190320263	ENSG00000198130,ENSG00000151689
chr2	190343292	190344719	2:190343292-190344719	ENSG00000198130,ENSG00000151689
chr2	190353148	190353580	2:190353148-190353580	ENSG00000151689
chr2	190359497	190360407	2:190359497-190360407	ENSG00000198130,ENSG00000151689
chr2	190372326	190372779	2:190372326-190372779	ENSG00000151689
chr2	190382833	190383446	2:190382833-190383446	ENSG00000272979
chr2	190407408	190409153	2:190407408-190409153	ENSG00000151690,ENSG00000272979
chr2	190415771	190416501	2:190415771-190416501	ENSG00000151690,ENSG00000272979
chr2	190427144	190427344	2:190427144-190427344	ENSG00000151690,ENSG00000272979
chr2	190433534	190434154	2:190433534-190434154	ENSG00000151690,ENSG00000272979
chr2	190443947	190444290	2:190443947-190444290	ENSG00000151690,ENSG00000272979
chr2	190515960	190516205	2:190515960-190516205	-
chr2	190520501	190520967	2:190520501-190520967	ENSG00000189362,ENSG00000233654
chr2	190526087	190526486	2:190526087-190526486	ENSG00000189362,ENSG00000233654
chr2	190533862	190535157	2:190533862-190535157	ENSG00000189362,ENSG00000233654,ENSG00000138386
chr2	190551853	190552464	2:190551853-190552464	ENSG00000272979,ENSG00000189362,ENSG00000233654,ENSG00000251935,ENSG00000138386
chr2	190559879	190560146	2:190559879-190560146	-
chr2	190575243	190575728	2:190575243-190575728	-
chr2	190578369	190579039	2:190578369-190579039	ENSG00000138386
chr2	190627904	190628559	2:190627904-190628559	ENSG00000284052,ENSG00000138386
chr2	190637994	190638279	2:190637994-190638279	ENSG00000284052,ENSG00000138386
chr2	190648306	190649788	2:190648306-190649788	ENSG00000284052,ENSG00000138386
chr2	190680126	190680694	2:190680126-190680694	ENSG00000284052,ENSG00000138386
chr2	190695657	190696325	2:190695657-190696325	ENSG00000204253,ENSG00000138386,ENSG00000228509
chr2	190760712	190761404	2:190760712-190761404	ENSG00000228509
chr2	190791719	190792164	2:190791719-190792164	-
chr2	190813688	190814198	2:190813688-190814198	-
chr2	190850490	190850768	2:190850490-190850768	ENSG00000235852,ENSG00000115419
chr2	190880205	190882520	2:190880205-190882520	ENSG00000235852,ENSG00000115419
chr2	190911845	190912290	2:190911845-190912290	ENSG00000235852,ENSG00000115419
chr2	190947535	190948172	2:190947535-190948172	ENSG00000235852,ENSG00000115419
chr2	190964448	190964727	2:190964448-190964727	ENSG00000115419
chr2	190999044	190999373	2:190999044-190999373	ENSG00000115415,ENSG00000229023
chr2	191013593	191014840	2:191013593-191014840	ENSG00000115415,ENSG00000229023,ENSG00000230686,ENSG00000231858
chr2	191020234	191021159	2:191020234-191021159	ENSG00000115415,ENSG00000230686,ENSG00000231858
chr2	191029371	191029843	2:191029371-191029843	ENSG00000115415,ENSG00000231858
chr2	191030651	191030974	2:191030651-191030974	ENSG00000115415,ENSG00000231858,ENSG00000138378
chr2	191038304	191038848	2:191038304-191038848	ENSG00000231858,ENSG00000138378,ENSG00000288064
chr2	191049699	191050325	2:191049699-191050325	ENSG00000138378,ENSG00000288064,ENSG00000280083
chr2	191056214	191056825	2:191056214-191056825	ENSG00000138378,ENSG00000288064,ENSG00000280083
chr2	191061604	191062092	2:191061604-191062092	ENSG00000288064
chr2	191064552	191065004	2:191064552-191065004	ENSG00000288064
chr2	191066282	191066891	2:191066282-191066891	-
chr2	191075163	191075377	2:191075163-191075377	-
chr2	191076877	191077274	2:191076877-191077274	-
chr2	191094568	191095271	2:191094568-191095271	-
chr2	191114375	191114884	2:191114375-191114884	ENSG00000207402
chr2	191115390	191116044	2:191115390-191116044	ENSG00000207402
chr2	191126312	191126877	2:191126312-191126877	ENSG00000138378,ENSG00000207402
chr2	191128090	191128830	2:191128090-191128830	ENSG00000207402
chr2	191148852	191149183	2:191148852-191149183	ENSG00000138378
chr2	191150330	191151493	2:191150330-191151493	ENSG00000138378,ENSG00000280083
chr2	191152943	191153179	2:191152943-191153179	ENSG00000138378,ENSG00000280083
chr2	191165237	191165693	2:191165237-191165693	ENSG00000280083,ENSG00000230611
chr2	191193988	191194453	2:191193988-191194453	ENSG00000230611
chr2	191206553	191207301	2:191206553-191207301	ENSG00000230611,ENSG00000128641,ENSG00000252130
chr2	191218424	191218717	2:191218424-191218717	ENSG00000252130
chr2	191245138	191246055	2:191245138-191246055	ENSG00000227542,ENSG00000128641,ENSG00000252130
chr2	191355175	191355842	2:191355175-191355842	ENSG00000227542,ENSG00000128641,ENSG00000252130
chr2	191421770	191422412	2:191421770-191422412	ENSG00000128641,ENSG00000252130
chr2	191555114	191555705	2:191555114-191555705	ENSG00000173559,ENSG00000274845,ENSG00000225884,ENSG00000213946
chr2	191566286	191566509	2:191566286-191566509	ENSG00000274845
chr2	191571188	191571431	2:191571188-191571431	-
chr2	191599320	191600106	2:191599320-191600106	-
chr2	191617484	191618185	2:191617484-191618185	ENSG00000173559,ENSG00000274845
chr2	191625067	191625490	2:191625067-191625490	ENSG00000173559,ENSG00000274845
chr2	191637763	191638259	2:191637763-191638259	ENSG00000173559,ENSG00000274845
chr2	191661248	191661451	2:191661248-191661451	ENSG00000173559
chr2	191675809	191676261	2:191675809-191676261	ENSG00000173559,ENSG00000274845
chr2	191677422	191678991	2:191677422-191678991	ENSG00000173559,ENSG00000274845
chr2	191690871	191691398	2:191690871-191691398	ENSG00000173559,ENSG00000274845
chr2	191739900	191740415	2:191739900-191740415	ENSG00000288582,ENSG00000225884,ENSG00000213946,ENSG00000278406
chr2	191758832	191759360	2:191758832-191759360	ENSG00000288582,ENSG00000225884,ENSG00000213946,ENSG00000278406
chr2	191812069	191812521	2:191812069-191812521	ENSG00000225884,ENSG00000233766,ENSG00000213946
chr2	191836992	191837431	2:191836992-191837431	ENSG00000225884,ENSG00000168497,ENSG00000233766,ENSG00000213946
chr2	191846261	191846512	2:191846261-191846512	ENSG00000168497,ENSG00000233766,ENSG00000213946
chr2	191921938	191922257	2:191921938-191922257	ENSG00000233766,ENSG00000213946
chr2	192060171	192060783	2:192060171-192060783	ENSG00000233766,ENSG00000213946
chr2	192072065	192072740	2:192072065-192072740	ENSG00000233766,ENSG00000213946
chr2	192076895	192077208	2:192076895-192077208	ENSG00000233766,ENSG00000213946
chr2	192130929	192131450	2:192130929-192131450	ENSG00000233766,ENSG00000213946
chr2	192162247	192162868	2:192162247-192162868	ENSG00000225884,ENSG00000233766,ENSG00000213946
chr2	192172473	192172676	2:192172473-192172676	ENSG00000225884,ENSG00000213946
chr2	192194425	192195682	2:192194425-192195682	ENSG00000144339
chr2	192314007	192314309	2:192314007-192314309	ENSG00000229395,ENSG00000226242,ENSG00000278406
chr2	192414634	192414875	2:192414634-192414875	ENSG00000229395,ENSG00000227418,ENSG00000226242,ENSG00000278406
chr2	192508521	192508821	2:192508521-192508821	ENSG00000229395,ENSG00000232227,ENSG00000227418,ENSG00000226242,ENSG00000278406
chr2	192682354	192682864	2:192682354-192682864	ENSG00000229395,ENSG00000232227,ENSG00000227418,ENSG00000226242,ENSG00000278406,ENSG00000232658
chr2	193140309	193140553	2:193140309-193140553	ENSG00000227418,ENSG00000226242,ENSG00000278406,ENSG00000232658,ENSG00000235218
chr2	193170831	193171405	2:193170831-193171405	ENSG00000229395,ENSG00000227418,ENSG00000278406,ENSG00000286358,ENSG00000232658,ENSG00000235218
chr2	193347227	193348101	2:193347227-193348101	ENSG00000229395,ENSG00000227418,ENSG00000226242,ENSG00000278406,ENSG00000232658,ENSG00000235218,ENSG00000286868,ENSG00000236695,ENSG00000225394,ENSG00000286539,ENSG00000276123,ENSG00000252517,ENSG00000230173,ENSG00000235056
chr2	193411972	193412742	2:193411972-193412742	ENSG00000229395,ENSG00000232227,ENSG00000227418,ENSG00000226242,ENSG00000278406,ENSG00000232658,ENSG00000235218,ENSG00000224219,ENSG00000286868,ENSG00000225394,ENSG00000286539,ENSG00000276123,ENSG00000252517,ENSG00000230173,ENSG00000235056
chr2	193501928	193502902	2:193501928-193502902	ENSG00000227418,ENSG00000226242,ENSG00000278406,ENSG00000232658,ENSG00000235218,ENSG00000225394
chr2	193701479	193701833	2:193701479-193701833	ENSG00000229395,ENSG00000227418,ENSG00000226242,ENSG00000278406,ENSG00000232658,ENSG00000235218,ENSG00000224219,ENSG00000286868,ENSG00000224670,ENSG00000215043,ENSG00000236695,ENSG00000225394,ENSG00000286539,ENSG00000276123,ENSG00000252517,ENSG00000230173,ENSG00000235056
chr2	193818982	193819595	2:193818982-193819595	ENSG00000227418,ENSG00000226242,ENSG00000278406,ENSG00000224219,ENSG00000286868,ENSG00000224670,ENSG00000236695,ENSG00000225394,ENSG00000286539,ENSG00000276123,ENSG00000252517,ENSG00000230173
chr2	193895270	193895632	2:193895270-193895632	ENSG00000286868,ENSG00000260142,ENSG00000252517
chr2	194002773	194003191	2:194002773-194003191	ENSG00000286868,ENSG00000224670,ENSG00000236695,ENSG00000225394,ENSG00000286539,ENSG00000276123,ENSG00000252517,ENSG00000230173
chr2	194146881	194147311	2:194146881-194147311	ENSG00000224670,ENSG00000215043,ENSG00000236695,ENSG00000225394,ENSG00000286539,ENSG00000276123,ENSG00000252517
chr2	194320565	194320791	2:194320565-194320791	ENSG00000236695,ENSG00000225539,ENSG00000225394,ENSG00000286539,ENSG00000252517,ENSG00000230173
chr2	194327841	194328310	2:194327841-194328310	ENSG00000236695,ENSG00000225539,ENSG00000225394,ENSG00000286539,ENSG00000276123,ENSG00000252517,ENSG00000230173
chr2	194338911	194339592	2:194338911-194339592	ENSG00000225539,ENSG00000225394
chr2	195124665	195124875	2:195124665-195124875	ENSG00000225394,ENSG00000286539,ENSG00000276123,ENSG00000252517,ENSG00000230173,ENSG00000235056
chr2	195168432	195168639	2:195168432-195168639	ENSG00000236695,ENSG00000225394,ENSG00000286539,ENSG00000276123,ENSG00000252517,ENSG00000230173,ENSG00000235056,ENSG00000203435
chr2	195202397	195202734	2:195202397-195202734	ENSG00000225394,ENSG00000286539,ENSG00000276123,ENSG00000252517,ENSG00000230173,ENSG00000235056,ENSG00000203435
chr2	195318684	195319088	2:195318684-195319088	ENSG00000225394,ENSG00000276123,ENSG00000252517,ENSG00000230173
chr2	195368277	195369150	2:195368277-195369150	ENSG00000225394,ENSG00000286539,ENSG00000276123,ENSG00000252517,ENSG00000230173,ENSG00000235056,ENSG00000224099,ENSG00000203435
chr2	195382168	195382525	2:195382168-195382525	ENSG00000286539,ENSG00000276123,ENSG00000230173,ENSG00000235056,ENSG00000224099,ENSG00000203435
chr2	195405493	195405810	2:195405493-195405810	ENSG00000286539,ENSG00000224099
chr2	195413780	195414161	2:195413780-195414161	ENSG00000230173,ENSG00000224099
chr2	195486681	195487339	2:195486681-195487339	ENSG00000276123,ENSG00000230173,ENSG00000224099
chr2	195498115	195498473	2:195498115-195498473	ENSG00000224099,ENSG00000271893,ENSG00000202206
chr2	195503159	195503696	2:195503159-195503696	ENSG00000225394,ENSG00000286539,ENSG00000276123,ENSG00000252517,ENSG00000230173,ENSG00000235056,ENSG00000224099,ENSG00000271893,ENSG00000202206,ENSG00000234919,ENSG00000203435
chr2	195515672	195516229	2:195515672-195516229	ENSG00000271893,ENSG00000202206
chr2	195532558	195533263	2:195532558-195533263	ENSG00000223466
chr2	195534059	195534551	2:195534059-195534551	ENSG00000223466
chr2	195535974	195536690	2:195535974-195536690	ENSG00000276123,ENSG00000230173,ENSG00000224099,ENSG00000271893,ENSG00000202206,ENSG00000223466
chr2	195542160	195542387	2:195542160-195542387	ENSG00000223466
chr2	195559387	195560080	2:195559387-195560080	ENSG00000225394,ENSG00000276123,ENSG00000235056,ENSG00000224099,ENSG00000271893,ENSG00000223466,ENSG00000234919,ENSG00000213107,ENSG00000203435
chr2	195562096	195562405	2:195562096-195562405	ENSG00000234919
chr2	195576036	195576360	2:195576036-195576360	ENSG00000234919,ENSG00000196950,ENSG00000213107
chr2	195583247	195583548	2:195583247-195583548	ENSG00000234919,ENSG00000196950,ENSG00000213107
chr2	195643003	195643304	2:195643003-195643304	-
chr2	195648733	195649074	2:195648733-195649074	ENSG00000196950
chr2	195649948	195650754	2:195649948-195650754	ENSG00000196950
chr2	195656740	195658386	2:195656740-195658386	ENSG00000196950,ENSG00000201813
chr2	195660238	195660436	2:195660238-195660436	ENSG00000196950
chr2	195677303	195677507	2:195677303-195677507	ENSG00000196950,ENSG00000201813
chr2	195681986	195682328	2:195681986-195682328	ENSG00000196950,ENSG00000201813,ENSG00000203435
chr2	195686812	195687028	2:195686812-195687028	ENSG00000196950,ENSG00000201813
chr2	196068181	196069083	2:196068181-196069083	ENSG00000118997,ENSG00000203435,ENSG00000227878
chr2	196078369	196078830	2:196078369-196078830	ENSG00000118997,ENSG00000203435
chr2	196086712	196087120	2:196086712-196087120	ENSG00000203435
chr2	196131319	196131816	2:196131319-196131816	-
chr2	196132227	196132455	2:196132227-196132455	-
chr2	196133216	196133596	2:196133216-196133596	-
chr2	196135923	196136265	2:196135923-196136265	-
chr2	196144451	196144777	2:196144451-196144777	ENSG00000272211
chr2	196151088	196151425	2:196151088-196151425	ENSG00000081320,ENSG00000272211
chr2	196158788	196159444	2:196158788-196159444	ENSG00000081320,ENSG00000272211
chr2	196159847	196160542	2:196159847-196160542	ENSG00000081320,ENSG00000272211
chr2	196166998	196167263	2:196166998-196167263	ENSG00000081320
chr2	196170228	196172062	2:196170228-196172062	ENSG00000081320
chr2	196175994	196176730	2:196175994-196176730	ENSG00000081320
chr2	196182394	196183084	2:196182394-196183084	ENSG00000081320
chr2	196183679	196184167	2:196183679-196184167	ENSG00000081320
chr2	196200487	196200904	2:196200487-196200904	ENSG00000138411
chr2	196211139	196211821	2:196211139-196211821	ENSG00000203435,ENSG00000081320,ENSG00000138411
chr2	196229997	196230544	2:196229997-196230544	-
chr2	196234591	196235249	2:196234591-196235249	-
chr2	196240069	196240517	2:196240069-196240517	ENSG00000138411,ENSG00000229056
chr2	196242237	196242750	2:196242237-196242750	ENSG00000138411,ENSG00000229056
chr2	196249767	196250254	2:196249767-196250254	ENSG00000138411,ENSG00000229056
chr2	196262964	196263638	2:196262964-196263638	ENSG00000138411,ENSG00000229056
chr2	196268233	196268675	2:196268233-196268675	ENSG00000229056
chr2	196275709	196276151	2:196275709-196276151	ENSG00000138411,ENSG00000276200
chr2	196276996	196277279	2:196276996-196277279	ENSG00000138411,ENSG00000276200
chr2	196292002	196292865	2:196292002-196292865	ENSG00000276200,ENSG00000252923
chr2	196318712	196319273	2:196318712-196319273	ENSG00000138411
chr2	196592994	196593445	2:196592994-196593445	ENSG00000138411
chr2	196639286	196640033	2:196639286-196640033	ENSG00000282836,ENSG00000144395,ENSG00000252923
chr2	196750930	196751471	2:196750930-196751471	ENSG00000144395,ENSG00000252923,ENSG00000119041,ENSG00000187944,ENSG00000280176
chr2	196799241	196800006	2:196799241-196800006	ENSG00000119041,ENSG00000187944,ENSG00000280176,ENSG00000202434
chr2	196905709	196906222	2:196905709-196906222	ENSG00000280176,ENSG00000197121,ENSG00000230407
chr2	196915140	196915336	2:196915140-196915336	ENSG00000280176,ENSG00000197121
chr2	196925809	196926028	2:196925809-196926028	ENSG00000197121
chr2	196926286	196927535	2:196926286-196927535	ENSG00000280176,ENSG00000197121,ENSG00000225636,ENSG00000224442
chr2	196961942	196962489	2:196961942-196962489	ENSG00000187944,ENSG00000280176,ENSG00000197121,ENSG00000225636,ENSG00000224442,ENSG00000202434
chr2	196988015	196988290	2:196988015-196988290	ENSG00000065413,ENSG00000225636,ENSG00000224442
chr2	197062731	197063049	2:197062731-197063049	ENSG00000280176,ENSG00000225636,ENSG00000224442,ENSG00000202434
chr2	197068504	197069035	2:197068504-197069035	ENSG00000280176,ENSG00000225636,ENSG00000224442,ENSG00000213104,ENSG00000202434,ENSG00000230407
chr2	197113387	197113821	2:197113387-197113821	ENSG00000065413,ENSG00000225636,ENSG00000213104
chr2	197121230	197121732	2:197121230-197121732	ENSG00000065413,ENSG00000225636,ENSG00000224442,ENSG00000213104,ENSG00000202434
chr2	197130134	197131068	2:197130134-197131068	ENSG00000225636,ENSG00000224442,ENSG00000213104,ENSG00000202434
chr2	197137936	197138310	2:197137936-197138310	-
chr2	197140091	197140576	2:197140091-197140576	ENSG00000225636,ENSG00000224442,ENSG00000213104,ENSG00000202434
chr2	197145596	197146011	2:197145596-197146011	-
chr2	197152319	197153191	2:197152319-197153191	-
chr2	197159611	197160143	2:197159611-197160143	ENSG00000225636,ENSG00000224442,ENSG00000213104,ENSG00000202434
chr2	197168599	197169047	2:197168599-197169047	ENSG00000225636,ENSG00000213104,ENSG00000202434
chr2	197191595	197192529	2:197191595-197192529	ENSG00000065413,ENSG00000225636,ENSG00000231621,ENSG00000225979,ENSG00000213104,ENSG00000202434
chr2	197198653	197199550	2:197198653-197199550	ENSG00000065413,ENSG00000224442,ENSG00000231621,ENSG00000236977,ENSG00000225979,ENSG00000213104,ENSG00000202434
chr2	197205655	197206295	2:197205655-197206295	ENSG00000065413,ENSG00000231621,ENSG00000236977,ENSG00000225979,ENSG00000213104,ENSG00000202434
chr2	197209885	197210109	2:197209885-197210109	-
chr2	197212703	197213196	2:197212703-197213196	-
chr2	197216141	197216730	2:197216141-197216730	-
chr2	197228265	197228504	2:197228265-197228504	-
chr2	197237981	197238209	2:197237981-197238209	-
chr2	197239368	197239729	2:197239368-197239729	-
chr2	197240297	197240918	2:197240297-197240918	-
chr2	197248728	197249050	2:197248728-197249050	-
chr2	197255269	197256120	2:197255269-197256120	ENSG00000236977,ENSG00000230482
chr2	197258717	197259125	2:197258717-197259125	ENSG00000230482
chr2	197261786	197262195	2:197261786-197262195	ENSG00000230482
chr2	197266395	197266756	2:197266395-197266756	ENSG00000230482
chr2	197274811	197275181	2:197274811-197275181	ENSG00000230482
chr2	197279364	197279561	2:197279364-197279561	-
chr2	197287032	197287747	2:197287032-197287747	ENSG00000236977,ENSG00000213104,ENSG00000202434,ENSG00000231557
chr2	197293528	197294686	2:197293528-197294686	ENSG00000236977
chr2	197298790	197298994	2:197298790-197298994	ENSG00000236977
chr2	197304578	197305034	2:197304578-197305034	ENSG00000236977
chr2	197309791	197311240	2:197309791-197311240	ENSG00000065413,ENSG00000225636,ENSG00000236977,ENSG00000225979,ENSG00000213104
chr2	197323007	197323708	2:197323007-197323708	ENSG00000065413,ENSG00000225979,ENSG00000213104
chr2	197434606	197435608	2:197434606-197435608	ENSG00000115524,ENSG00000202434,ENSG00000206836,ENSG00000115520,ENSG00000115541,ENSG00000270757
chr2	197452989	197454203	2:197452989-197454203	ENSG00000115524,ENSG00000202434,ENSG00000206836,ENSG00000115520,ENSG00000144381,ENSG00000115541,ENSG00000270757
chr2	197484661	197484938	2:197484661-197484938	ENSG00000144381
chr2	197498937	197500652	2:197498937-197500652	ENSG00000202434,ENSG00000144381,ENSG00000115541,ENSG00000270757,ENSG00000115540
chr2	197515316	197516490	2:197515316-197516490	ENSG00000202434,ENSG00000144381,ENSG00000115541,ENSG00000270757,ENSG00000115540,ENSG00000231699,ENSG00000287858
chr2	197533792	197534186	2:197533792-197534186	ENSG00000115540,ENSG00000231699
chr2	197534932	197535290	2:197534932-197535290	ENSG00000231699
chr2	197599574	197599782	2:197599574-197599782	ENSG00000287858
chr2	197618309	197618767	2:197618309-197618767	ENSG00000162944,ENSG00000287858
chr2	197696178	197696398	2:197696178-197696398	ENSG00000287858,ENSG00000222017,ENSG00000247626
chr2	197696861	197697069	2:197696861-197697069	ENSG00000287858,ENSG00000222017,ENSG00000247626
chr2	197704947	197706114	2:197704947-197706114	ENSG00000202434,ENSG00000115541,ENSG00000270757,ENSG00000162944,ENSG00000287858,ENSG00000247626,ENSG00000237035
chr2	197785914	197786813	2:197785914-197786813	ENSG00000152430
chr2	197796211	197796546	2:197796211-197796546	ENSG00000152430,ENSG00000115896,ENSG00000237035
chr2	197804234	197805461	2:197804234-197805461	ENSG00000287858,ENSG00000152430,ENSG00000115896,ENSG00000237035,ENSG00000238698,ENSG00000257045,ENSG00000238217,ENSG00000213938
chr2	197837937	197838626	2:197837937-197838626	ENSG00000286020,ENSG00000237035,ENSG00000225421,ENSG00000257045
chr2	197923083	197923586	2:197923083-197923586	ENSG00000237035,ENSG00000225421,ENSG00000230407,ENSG00000238698,ENSG00000257045
chr2	198005209	198005823	2:198005209-198005823	ENSG00000237035,ENSG00000225421,ENSG00000231557,ENSG00000230407
chr2	198041858	198042782	2:198041858-198042782	ENSG00000287858,ENSG00000115896,ENSG00000237035,ENSG00000225421,ENSG00000231557,ENSG00000230407,ENSG00000238698,ENSG00000257045,ENSG00000238217,ENSG00000213938
chr2	198054161	198054755	2:198054161-198054755	ENSG00000237035,ENSG00000231557,ENSG00000230407,ENSG00000238698,ENSG00000257045
chr2	198296493	198297128	2:198296493-198297128	ENSG00000115896,ENSG00000237035,ENSG00000225421,ENSG00000231557,ENSG00000230407,ENSG00000238698,ENSG00000257045,ENSG00000238217,ENSG00000213938
chr2	198326417	198326886	2:198326417-198326886	ENSG00000237035,ENSG00000236653,ENSG00000225421,ENSG00000231557,ENSG00000230407,ENSG00000238698,ENSG00000257045,ENSG00000238217,ENSG00000213938
chr2	198372037	198372523	2:198372037-198372523	ENSG00000236653,ENSG00000225421,ENSG00000231557,ENSG00000230407,ENSG00000238698,ENSG00000257045,ENSG00000238217,ENSG00000213938
chr2	199457745	199458012	2:199457745-199458012	ENSG00000119042,ENSG00000257045,ENSG00000225953
chr2	199458410	199459955	2:199458410-199459955	ENSG00000225421,ENSG00000231557,ENSG00000230407,ENSG00000119042,ENSG00000257045,ENSG00000225953,ENSG00000238217,ENSG00000213938
chr2	199463303	199463814	2:199463303-199463814	ENSG00000231557,ENSG00000238698,ENSG00000119042,ENSG00000257045,ENSG00000225953,ENSG00000238217,ENSG00000213938
chr2	199850676	199851487	2:199850676-199851487	ENSG00000238698,ENSG00000257045,ENSG00000238217,ENSG00000213938,ENSG00000226124,ENSG00000232732,ENSG00000227004,ENSG00000240302,ENSG00000178074
chr2	199910949	199911938	2:199910949-199911938	ENSG00000232732,ENSG00000227004,ENSG00000240302,ENSG00000178074
chr2	199955151	199956192	2:199955151-199956192	ENSG00000213938,ENSG00000232732,ENSG00000227004,ENSG00000240302,ENSG00000178074,ENSG00000162971,ENSG00000162972,ENSG00000287027
chr2	199979968	199980284	2:199979968-199980284	ENSG00000287027,ENSG00000287299
chr2	200306262	200307710	2:200306262-200307710	ENSG00000287027,ENSG00000196141
chr2	200373889	200374556	2:200373889-200374556	ENSG00000287027,ENSG00000196141,ENSG00000201649
chr2	200383685	200384143	2:200383685-200384143	ENSG00000287027,ENSG00000196141,ENSG00000201649
chr2	200406489	200406862	2:200406489-200406862	ENSG00000287027
chr2	200466721	200467345	2:200466721-200467345	ENSG00000287027,ENSG00000196141,ENSG00000287299
chr2	200467755	200468096	2:200467755-200468096	ENSG00000287027,ENSG00000196141,ENSG00000287299
chr2	200481540	200481745	2:200481540-200481745	ENSG00000287027,ENSG00000287299
chr2	200509614	200510530	2:200509614-200510530	ENSG00000240302,ENSG00000287027,ENSG00000155729,ENSG00000163535
chr2	200525805	200526584	2:200525805-200526584	ENSG00000213938,ENSG00000287027,ENSG00000155729,ENSG00000163535,ENSG00000284084,ENSG00000201737
chr2	200585769	200586321	2:200585769-200586321	ENSG00000138356,ENSG00000284084,ENSG00000201737
chr2	200616184	200616469	2:200616184-200616469	ENSG00000138356,ENSG00000284084
chr2	200683259	200683938	2:200683259-200683938	ENSG00000244301,ENSG00000284084,ENSG00000201737
chr2	200713007	200713707	2:200713007-200713707	ENSG00000244301,ENSG00000284084,ENSG00000237166,ENSG00000243478,ENSG00000201737,ENSG00000230408,ENSG00000082153,ENSG00000207116,ENSG00000224346,ENSG00000223092,ENSG00000013441,ENSG00000252759,ENSG00000240344,ENSG00000196290
chr2	200735717	200736093	2:200735717-200736093	ENSG00000244301,ENSG00000284084,ENSG00000237166,ENSG00000243478,ENSG00000201737
chr2	200811013	200812839	2:200811013-200812839	ENSG00000201737,ENSG00000230408,ENSG00000082153,ENSG00000207116,ENSG00000224346,ENSG00000013441,ENSG00000252759
chr2	200825565	200825760	2:200825565-200825760	ENSG00000201737,ENSG00000082153,ENSG00000207116,ENSG00000224346,ENSG00000223092
chr2	200851957	200852310	2:200851957-200852310	ENSG00000207116,ENSG00000224346,ENSG00000223092,ENSG00000013441,ENSG00000252759
chr2	200862573	200862941	2:200862573-200862941	ENSG00000230408,ENSG00000082153,ENSG00000224346,ENSG00000223092,ENSG00000013441,ENSG00000252759,ENSG00000240344,ENSG00000196290
chr2	200863816	200865054	2:200863816-200865054	ENSG00000201737,ENSG00000230408,ENSG00000082153,ENSG00000224346,ENSG00000223092,ENSG00000013441,ENSG00000252759,ENSG00000240344,ENSG00000201499,ENSG00000196290
chr2	200888573	200889999	2:200888573-200889999	ENSG00000224346,ENSG00000013441,ENSG00000252759,ENSG00000240344,ENSG00000201499,ENSG00000196290,ENSG00000252916
chr2	200901354	200901909	2:200901354-200901909	ENSG00000224346,ENSG00000240344,ENSG00000201499,ENSG00000196290,ENSG00000252916,ENSG00000115942,ENSG00000155744,ENSG00000225695,ENSG00000226658,ENSG00000119013,ENSG00000273975,ENSG00000232719,ENSG00000224672,ENSG00000232133,ENSG00000238829,ENSG00000235579,ENSG00000234431
chr2	200962994	200964044	2:200962994-200964044	ENSG00000115942,ENSG00000183308,ENSG00000155744,ENSG00000226658,ENSG00000119013,ENSG00000273975,ENSG00000232719,ENSG00000224672,ENSG00000235579,ENSG00000234431
chr2	201060100	201060310	2:201060100-201060310	ENSG00000155744,ENSG00000225695,ENSG00000226658,ENSG00000119013,ENSG00000273975,ENSG00000232719,ENSG00000224672
chr2	201071271	201072106	2:201071271-201072106	ENSG00000155744,ENSG00000225695,ENSG00000226658,ENSG00000119013,ENSG00000252148,ENSG00000273975,ENSG00000232719,ENSG00000224672,ENSG00000003402,ENSG00000232133,ENSG00000238829,ENSG00000235579,ENSG00000234431
chr2	201115806	201116974	2:201115806-201116974	ENSG00000273975,ENSG00000232719,ENSG00000224672,ENSG00000003402,ENSG00000232133,ENSG00000238829,ENSG00000234431
chr2	201117374	201117808	2:201117374-201117808	ENSG00000273975,ENSG00000232719,ENSG00000224672,ENSG00000003402,ENSG00000232133,ENSG00000238829
chr2	201118306	201118779	2:201118306-201118779	ENSG00000273975,ENSG00000232719,ENSG00000224672,ENSG00000003402,ENSG00000232133,ENSG00000238829
chr2	201123973	201124566	2:201123973-201124566	ENSG00000273975,ENSG00000232719,ENSG00000224672,ENSG00000003402,ENSG00000232133,ENSG00000226312,ENSG00000238829,ENSG00000235579,ENSG00000234431
chr2	201125527	201125869	2:201125527-201125869	ENSG00000232719,ENSG00000224672,ENSG00000003402,ENSG00000232133,ENSG00000238829
chr2	201130702	201131294	2:201130702-201131294	ENSG00000273975,ENSG00000232719,ENSG00000224672,ENSG00000003402,ENSG00000232133,ENSG00000226312,ENSG00000238829,ENSG00000235579,ENSG00000234431
chr2	201151410	201151799	2:201151410-201151799	ENSG00000273975,ENSG00000232719,ENSG00000224672,ENSG00000003402,ENSG00000232133,ENSG00000226312,ENSG00000238829,ENSG00000235579,ENSG00000234431
chr2	201158198	201158574	2:201158198-201158574	ENSG00000273975,ENSG00000232719,ENSG00000224672,ENSG00000232133,ENSG00000226312,ENSG00000238829,ENSG00000235579,ENSG00000234431
chr2	201177302	201177625	2:201177302-201177625	ENSG00000273975,ENSG00000232719,ENSG00000224672,ENSG00000235579,ENSG00000234431,ENSG00000003400
chr2	201182953	201183636	2:201182953-201183636	ENSG00000234431,ENSG00000003400
chr2	201183943	201184454	2:201183943-201184454	ENSG00000003400
chr2	201184933	201185344	2:201184933-201185344	ENSG00000003400
chr2	201191542	201191999	2:201191542-201191999	ENSG00000003400
chr2	201194175	201194852	2:201194175-201194852	ENSG00000273975,ENSG00000234431,ENSG00000003400
chr2	201201466	201201765	2:201201466-201201765	ENSG00000273975,ENSG00000232719,ENSG00000224672,ENSG00000234431,ENSG00000003400,ENSG00000227348,ENSG00000225796,ENSG00000235318,ENSG00000234842,ENSG00000224299,ENSG00000227736,ENSG00000224590,ENSG00000234731,ENSG00000249177,ENSG00000227841
chr2	201211928	201212586	2:201211928-201212586	ENSG00000273975,ENSG00000232719,ENSG00000224672,ENSG00000234431,ENSG00000003400,ENSG00000227348,ENSG00000225796,ENSG00000235318,ENSG00000155754,ENSG00000234842,ENSG00000224299,ENSG00000227736,ENSG00000224590,ENSG00000234731,ENSG00000249177,ENSG00000227841,ENSG00000241790
chr2	201232280	201232662	2:201232280-201232662	ENSG00000064012
chr2	201233012	201233947	2:201233012-201233947	ENSG00000003400,ENSG00000064012,ENSG00000155754,ENSG00000234842,ENSG00000227841,ENSG00000241790
chr2	201252395	201252798	2:201252395-201252798	ENSG00000064012
chr2	201257442	201258827	2:201257442-201258827	ENSG00000064012,ENSG00000224299,ENSG00000227736,ENSG00000224590,ENSG00000234731,ENSG00000249177
chr2	201260372	201260810	2:201260372-201260810	ENSG00000064012,ENSG00000155754,ENSG00000224299,ENSG00000227736,ENSG00000224590,ENSG00000234731,ENSG00000249177
chr2	201267298	201267969	2:201267298-201267969	ENSG00000064012,ENSG00000234842,ENSG00000224299,ENSG00000227736,ENSG00000224590,ENSG00000234731,ENSG00000249177,ENSG00000227841
chr2	201273417	201273727	2:201273417-201273727	ENSG00000064012,ENSG00000234842,ENSG00000227841
chr2	201363872	201364196	2:201363872-201364196	ENSG00000155749,ENSG00000155754,ENSG00000234842,ENSG00000224299,ENSG00000227736,ENSG00000224590,ENSG00000234731,ENSG00000249177,ENSG00000227841,ENSG00000241790
chr2	201413414	201414772	2:201413414-201414772	ENSG00000115993,ENSG00000082146,ENSG00000213090,ENSG00000202008,ENSG00000155754,ENSG00000234842,ENSG00000224299,ENSG00000227736,ENSG00000224590,ENSG00000234731,ENSG00000249177,ENSG00000227841,ENSG00000241790
chr2	201432098	201432351	2:201432098-201432351	ENSG00000115993,ENSG00000082146,ENSG00000213090,ENSG00000202008,ENSG00000155754,ENSG00000234842,ENSG00000224299,ENSG00000227736,ENSG00000224590,ENSG00000234731,ENSG00000249177,ENSG00000227841,ENSG00000241790,ENSG00000082126
chr2	201451094	201452269	2:201451094-201452269	ENSG00000115993,ENSG00000082146,ENSG00000213090,ENSG00000202008,ENSG00000155754,ENSG00000234842,ENSG00000224299,ENSG00000227736,ENSG00000224590,ENSG00000234731,ENSG00000249177,ENSG00000227841,ENSG00000241790,ENSG00000082126,ENSG00000230799
chr2	201642369	201643620	2:201642369-201643620	ENSG00000155754,ENSG00000234842,ENSG00000224299,ENSG00000227736,ENSG00000224590,ENSG00000234731,ENSG00000249177,ENSG00000227841,ENSG00000155755,ENSG00000241790,ENSG00000287133,ENSG00000082126,ENSG00000222972,ENSG00000230799
chr2	201656158	201656611	2:201656158-201656611	ENSG00000155754,ENSG00000234842,ENSG00000224299,ENSG00000227736,ENSG00000224590,ENSG00000234731,ENSG00000249177,ENSG00000227841,ENSG00000155755,ENSG00000241790,ENSG00000287133,ENSG00000082126,ENSG00000222972,ENSG00000230799,ENSG00000138395,ENSG00000202137,ENSG00000231124
chr2	201780539	201781619	2:201780539-201781619	ENSG00000003393,ENSG00000230799,ENSG00000138395,ENSG00000202137,ENSG00000231124
chr2	201860681	201861005	2:201860681-201861005	ENSG00000230799,ENSG00000138395,ENSG00000202137,ENSG00000231124,ENSG00000212184,ENSG00000182329,ENSG00000222035,ENSG00000287041,ENSG00000231903,ENSG00000227890
chr2	201964731	201964944	2:201964731-201964944	ENSG00000230799,ENSG00000138395,ENSG00000202137,ENSG00000231124,ENSG00000212184,ENSG00000182329,ENSG00000222035,ENSG00000287041
chr2	202032870	202035070	2:202032870-202035070	ENSG00000230799,ENSG00000138395,ENSG00000202137,ENSG00000231124,ENSG00000212184,ENSG00000273209,ENSG00000155760,ENSG00000182329,ENSG00000222035,ENSG00000287041
chr2	202171414	202171617	2:202171414-202171617	ENSG00000138395,ENSG00000202137,ENSG00000231124,ENSG00000212184,ENSG00000182329,ENSG00000222035,ENSG00000287041,ENSG00000231903,ENSG00000227890
chr2	202178298	202178604	2:202178298-202178604	ENSG00000138395,ENSG00000202137,ENSG00000231124,ENSG00000212184,ENSG00000182329,ENSG00000222035,ENSG00000287041,ENSG00000231903,ENSG00000227890
chr2	202203456	202203721	2:202203456-202203721	ENSG00000230799,ENSG00000138395,ENSG00000202137,ENSG00000231124,ENSG00000212184,ENSG00000182329,ENSG00000222035,ENSG00000287041,ENSG00000223825,ENSG00000271852,ENSG00000238317,ENSG00000286223,ENSG00000264275,ENSG00000226261,ENSG00000272966,ENSG00000242696
chr2	202237935	202238938	2:202237935-202238938	ENSG00000230799,ENSG00000202137,ENSG00000231124,ENSG00000182329,ENSG00000222035,ENSG00000287041,ENSG00000116030,ENSG00000224463,ENSG00000055044,ENSG00000212534,ENSG00000212309,ENSG00000271852,ENSG00000238317,ENSG00000286223,ENSG00000264275,ENSG00000226261,ENSG00000272966,ENSG00000242696,ENSG00000236047
chr2	202265125	202266175	2:202265125-202266175	ENSG00000116030,ENSG00000055044,ENSG00000212534,ENSG00000212309,ENSG00000271852,ENSG00000238317,ENSG00000286223,ENSG00000264275,ENSG00000226261,ENSG00000272966,ENSG00000242696,ENSG00000236047
chr2	202375109	202376936	2:202375109-202376936	ENSG00000212534,ENSG00000212309,ENSG00000271852,ENSG00000238317,ENSG00000286223,ENSG00000264275,ENSG00000226261,ENSG00000272966,ENSG00000242696,ENSG00000273456,ENSG00000204217,ENSG00000236047
chr2	202503772	202504138	2:202503772-202504138	ENSG00000271852,ENSG00000238317,ENSG00000286223,ENSG00000264275,ENSG00000226261,ENSG00000272966,ENSG00000242696,ENSG00000270915,ENSG00000236047
chr2	202573831	202574274	2:202573831-202574274	ENSG00000271852,ENSG00000238317,ENSG00000286223,ENSG00000264275,ENSG00000226261,ENSG00000272966,ENSG00000242696,ENSG00000236047,ENSG00000223619,ENSG00000233888,ENSG00000235433,ENSG00000237542,ENSG00000233134,ENSG00000241221,ENSG00000227454,ENSG00000233311,ENSG00000240761,ENSG00000232479,ENSG00000232994,ENSG00000202059,ENSG00000228513,ENSG00000225124
chr2	202588587	202589025	2:202588587-202589025	ENSG00000264275,ENSG00000226261,ENSG00000272966,ENSG00000242696,ENSG00000236047,ENSG00000223619,ENSG00000233888,ENSG00000235433,ENSG00000237542,ENSG00000233134,ENSG00000241221,ENSG00000227454,ENSG00000233311,ENSG00000163596,ENSG00000240761,ENSG00000232479,ENSG00000232994,ENSG00000202059,ENSG00000228513,ENSG00000225124
chr2	202634539	202636254	2:202634539-202636254	ENSG00000264275,ENSG00000226261,ENSG00000272966,ENSG00000236047,ENSG00000223619,ENSG00000233888,ENSG00000235433,ENSG00000237542,ENSG00000233134,ENSG00000241221,ENSG00000227454,ENSG00000233311,ENSG00000138439,ENSG00000240761,ENSG00000232479,ENSG00000232994,ENSG00000228513
chr2	202666429	202666741	2:202666429-202666741	ENSG00000224299,ENSG00000227736,ENSG00000224590,ENSG00000234731,ENSG00000249177,ENSG00000286223,ENSG00000226261,ENSG00000272966,ENSG00000236047,ENSG00000223619,ENSG00000233888,ENSG00000235433,ENSG00000237542,ENSG00000233134,ENSG00000241221,ENSG00000227454,ENSG00000233311,ENSG00000138439,ENSG00000240761,ENSG00000233579,ENSG00000232479,ENSG00000232994,ENSG00000202059,ENSG00000228513,ENSG00000225124
chr2	202831491	202832065	2:202831491-202832065	ENSG00000223619,ENSG00000233888,ENSG00000235433,ENSG00000237542,ENSG00000233134,ENSG00000241221,ENSG00000227454,ENSG00000233311,ENSG00000163596,ENSG00000240761,ENSG00000233579,ENSG00000232479,ENSG00000270664,ENSG00000232994,ENSG00000202059,ENSG00000228513,ENSG00000225124
chr2	202870613	202872113	2:202870613-202872113	ENSG00000163596,ENSG00000240761,ENSG00000233579,ENSG00000138442,ENSG00000232479,ENSG00000228513,ENSG00000225124
chr2	202911417	202912882	2:202911417-202912882	ENSG00000138442,ENSG00000138380,ENSG00000232479,ENSG00000270664,ENSG00000232994,ENSG00000202059,ENSG00000228513,ENSG00000225124
chr2	203014147	203015134	2:203014147-203015134	ENSG00000138442,ENSG00000138380,ENSG00000232479,ENSG00000270664,ENSG00000144426,ENSG00000232994,ENSG00000202059,ENSG00000228513,ENSG00000225124
chr2	203177328	203177658	2:203177328-203177658	ENSG00000144426,ENSG00000232994,ENSG00000202059,ENSG00000228513,ENSG00000225124,ENSG00000204196
chr2	203225538	203225854	2:203225538-203225854	ENSG00000232994,ENSG00000202059,ENSG00000228513,ENSG00000225124,ENSG00000204196,ENSG00000119004
chr2	203238581	203239998	2:203238581-203239998	ENSG00000232479,ENSG00000232994,ENSG00000202059,ENSG00000228513,ENSG00000225124,ENSG00000204196,ENSG00000119004,ENSG00000238285
chr2	203252772	203253323	2:203252772-203253323	ENSG00000232479,ENSG00000232994,ENSG00000202059,ENSG00000228513,ENSG00000225124,ENSG00000204196,ENSG00000119004,ENSG00000264041,ENSG00000238285
chr2	203283098	203283337	2:203283098-203283337	ENSG00000232994,ENSG00000202059,ENSG00000228513,ENSG00000225124,ENSG00000204196,ENSG00000264041,ENSG00000238285
chr2	203327687	203329160	2:203327687-203329160	ENSG00000238285,ENSG00000138443,ENSG00000256458
chr2	203454012	203454260	2:203454012-203454260	-
chr2	203493006	203493383	2:203493006-203493383	ENSG00000173166,ENSG00000233459
chr2	203534669	203535814	2:203534669-203535814	ENSG00000173166,ENSG00000233459
chr2	203569613	203569914	2:203569613-203569914	ENSG00000233459
chr2	203623815	203624248	2:203623815-203624248	ENSG00000233459,ENSG00000233031
chr2	203689518	203690432	2:203689518-203690432	ENSG00000233459,ENSG00000233031,ENSG00000224791
chr2	203706272	203706856	2:203706272-203706856	ENSG00000225124,ENSG00000233459,ENSG00000233031,ENSG00000178562,ENSG00000224791
chr2	203718058	203718453	2:203718058-203718453	ENSG00000233459,ENSG00000233031,ENSG00000178562,ENSG00000224791
chr2	203719827	203720350	2:203719827-203720350	ENSG00000233459,ENSG00000233031,ENSG00000224791
chr2	203779282	203779902	2:203779282-203779902	ENSG00000233459,ENSG00000224791,ENSG00000213925,ENSG00000206970
chr2	203784912	203785434	2:203784912-203785434	ENSG00000233459,ENSG00000233031,ENSG00000224791,ENSG00000213925,ENSG00000206970
chr2	203802731	203803122	2:203802731-203803122	ENSG00000224791
chr2	203804035	203804431	2:203804035-203804431	ENSG00000233459,ENSG00000233031,ENSG00000224791,ENSG00000206970
chr2	203811630	203812075	2:203811630-203812075	ENSG00000233459,ENSG00000233031,ENSG00000224791
chr2	203815235	203815726	2:203815235-203815726	ENSG00000225124,ENSG00000233459,ENSG00000233031,ENSG00000224791
chr2	203823367	203823795	2:203823367-203823795	-
chr2	203824012	203824340	2:203824012-203824340	ENSG00000233459
chr2	203859186	203859705	2:203859186-203859705	ENSG00000202059,ENSG00000163599
chr2	203867612	203867818	2:203867612-203867818	ENSG00000163599
chr2	203869756	203870048	2:203869756-203870048	ENSG00000163599
chr2	203934186	203934497	2:203934186-203934497	ENSG00000163600
chr2	203949085	203949521	2:203949085-203949521	ENSG00000163600,ENSG00000235951
chr2	203951597	203951909	2:203951597-203951909	ENSG00000163600
chr2	203994634	203995113	2:203994634-203995113	ENSG00000235951,ENSG00000234714,ENSG00000237271,ENSG00000225304,ENSG00000236634,ENSG00000237843,ENSG00000287524
chr2	204049761	204050169	2:204049761-204050169	ENSG00000235951,ENSG00000234714,ENSG00000237271,ENSG00000236681,ENSG00000236634,ENSG00000237843,ENSG00000287524,ENSG00000223890
chr2	204108390	204108888	2:204108390-204108888	ENSG00000235951,ENSG00000234714,ENSG00000237271,ENSG00000236681,ENSG00000236634,ENSG00000237843,ENSG00000287524,ENSG00000223890
chr2	204109920	204110765	2:204109920-204110765	ENSG00000235951,ENSG00000234714,ENSG00000237271,ENSG00000236681,ENSG00000225304,ENSG00000236634,ENSG00000237843,ENSG00000287524,ENSG00000223890,ENSG00000118257,ENSG00000225216
chr2	204145199	204145902	2:204145199-204145902	ENSG00000235951,ENSG00000234714,ENSG00000237271,ENSG00000236681,ENSG00000225304,ENSG00000236634,ENSG00000237843,ENSG00000287524,ENSG00000223890,ENSG00000118257
chr2	204177716	204178339	2:204177716-204178339	ENSG00000235951,ENSG00000234714,ENSG00000237271,ENSG00000236681,ENSG00000225304,ENSG00000236634,ENSG00000237843,ENSG00000287524,ENSG00000223890
chr2	204260241	204260504	2:204260241-204260504	ENSG00000237271,ENSG00000236681,ENSG00000225304,ENSG00000236634,ENSG00000237843,ENSG00000287524,ENSG00000223890,ENSG00000118257
chr2	204325445	204325644	2:204325445-204325644	ENSG00000237271,ENSG00000236681,ENSG00000225304,ENSG00000236634,ENSG00000237843,ENSG00000287524,ENSG00000223890,ENSG00000118257,ENSG00000225216
chr2	204545112	204546000	2:204545112-204546000	ENSG00000225304,ENSG00000236634,ENSG00000237843,ENSG00000116117,ENSG00000287524
chr2	204967282	204968056	2:204967282-204968056	ENSG00000236634,ENSG00000237843,ENSG00000116117,ENSG00000287524,ENSG00000223890
chr2	204982387	204982630	2:204982387-204982630	ENSG00000225304,ENSG00000236634,ENSG00000237843,ENSG00000116117,ENSG00000287524,ENSG00000223890
chr2	205129655	205129873	2:205129655-205129873	ENSG00000236681,ENSG00000225304,ENSG00000236634,ENSG00000237843,ENSG00000287524,ENSG00000223890
chr2	205706991	205707321	2:205706991-205707321	ENSG00000223890,ENSG00000118257,ENSG00000225216
chr2	205925781	205926211	2:205925781-205926211	ENSG00000236681,ENSG00000225304,ENSG00000236634,ENSG00000237843,ENSG00000287524,ENSG00000223890,ENSG00000118257,ENSG00000225216,ENSG00000201875,ENSG00000213739,ENSG00000225610,ENSG00000252485,ENSG00000207386
chr2	205947996	205948479	2:205947996-205948479	ENSG00000118257,ENSG00000225216,ENSG00000201875,ENSG00000213739,ENSG00000225610,ENSG00000252485,ENSG00000207386,ENSG00000237041
chr2	205957360	205958204	2:205957360-205958204	ENSG00000236681,ENSG00000225304,ENSG00000236634,ENSG00000237843,ENSG00000287524,ENSG00000223890,ENSG00000118257,ENSG00000225216,ENSG00000201875,ENSG00000213739,ENSG00000225610,ENSG00000252485,ENSG00000207386,ENSG00000237041,ENSG00000231955,ENSG00000237580,ENSG00000183671,ENSG00000279220,ENSG00000222496,ENSG00000159186,ENSG00000114948,ENSG00000228577
chr2	206085044	206086312	2:206085044-206086312	ENSG00000225610,ENSG00000114933,ENSG00000252485,ENSG00000207386,ENSG00000237041,ENSG00000227946,ENSG00000023228,ENSG00000231955,ENSG00000237580,ENSG00000114942,ENSG00000277502,ENSG00000281780,ENSG00000207047,ENSG00000207406,ENSG00000183671,ENSG00000279220,ENSG00000222496,ENSG00000159186
chr2	206159191	206160366	2:206159191-206160366	ENSG00000225610,ENSG00000252485,ENSG00000207386,ENSG00000237041,ENSG00000023228,ENSG00000231955,ENSG00000237580,ENSG00000114942,ENSG00000277502,ENSG00000281780,ENSG00000207047,ENSG00000207406,ENSG00000183671,ENSG00000279220,ENSG00000222496,ENSG00000159186,ENSG00000114948
chr2	206274317	206275429	2:206274317-206275429	ENSG00000277502,ENSG00000281780,ENSG00000207047,ENSG00000207406,ENSG00000183671,ENSG00000279220,ENSG00000222496,ENSG00000159186,ENSG00000224070,ENSG00000252716,ENSG00000204186,ENSG00000234491,ENSG00000114948,ENSG00000228577
chr2	206400877	206401337	2:206400877-206401337	ENSG00000183671,ENSG00000279220,ENSG00000222496,ENSG00000159186,ENSG00000180105,ENSG00000234491,ENSG00000114948,ENSG00000228577,ENSG00000231653,ENSG00000235118
chr2	206700052	206700261	2:206700052-206700261	ENSG00000228577,ENSG00000231653,ENSG00000235118,ENSG00000232125,ENSG00000213083,ENSG00000207319
chr2	206764970	206766067	2:206764970-206766067	ENSG00000114948,ENSG00000228577,ENSG00000231653,ENSG00000235118,ENSG00000213083,ENSG00000138400,ENSG00000118246,ENSG00000283469,ENSG00000263468,ENSG00000260171
chr2	206781520	206781780	2:206781520-206781780	ENSG00000228577,ENSG00000231653,ENSG00000235118,ENSG00000213083,ENSG00000138400,ENSG00000118246,ENSG00000283469,ENSG00000263468,ENSG00000260171
chr2	206800656	206801009	2:206800656-206801009	ENSG00000228577,ENSG00000231653,ENSG00000235118,ENSG00000213083,ENSG00000229321,ENSG00000260171,ENSG00000144410
chr2	206859112	206859883	2:206859112-206859883	ENSG00000159186,ENSG00000114948,ENSG00000228577,ENSG00000231653,ENSG00000235118,ENSG00000213083,ENSG00000229321,ENSG00000260171,ENSG00000144410
chr2	206970908	206971165	2:206970908-206971165	ENSG00000228577,ENSG00000231653,ENSG00000235118,ENSG00000260171,ENSG00000144410
chr2	206982484	206982752	2:206982484-206982752	ENSG00000144410
chr2	206993845	206994286	2:206993845-206994286	ENSG00000228577,ENSG00000231653,ENSG00000235118,ENSG00000213083,ENSG00000260171,ENSG00000144410,ENSG00000253008,ENSG00000237892,ENSG00000234902,ENSG00000286568,ENSG00000225916,ENSG00000240440,ENSG00000225064
chr2	207046769	207047221	2:207046769-207047221	ENSG00000228577,ENSG00000231653,ENSG00000235118,ENSG00000213083,ENSG00000260171,ENSG00000144410,ENSG00000253008,ENSG00000237892,ENSG00000229647,ENSG00000234902,ENSG00000286568,ENSG00000225916,ENSG00000240440,ENSG00000225064,ENSG00000221628
chr2	207073812	207074441	2:207073812-207074441	ENSG00000144410,ENSG00000253008,ENSG00000237892
chr2	207142521	207142870	2:207142521-207142870	ENSG00000118263,ENSG00000253008,ENSG00000237892,ENSG00000229647,ENSG00000277590,ENSG00000234902,ENSG00000286568,ENSG00000225916,ENSG00000240440,ENSG00000225064
chr2	207143224	207144205	2:207143224-207144205	ENSG00000118263,ENSG00000253008,ENSG00000237892,ENSG00000229647,ENSG00000277590,ENSG00000234902,ENSG00000286568,ENSG00000225916,ENSG00000240440,ENSG00000225064
chr2	207155749	207156641	2:207155749-207156641	ENSG00000231653,ENSG00000235118,ENSG00000118263,ENSG00000253008,ENSG00000237892,ENSG00000229647,ENSG00000277590,ENSG00000224342,ENSG00000234902,ENSG00000286568,ENSG00000225916,ENSG00000240440,ENSG00000225064,ENSG00000221628
chr2	207165155	207165442	2:207165155-207165442	ENSG00000118263,ENSG00000229647,ENSG00000277590,ENSG00000224342
chr2	207166063	207167156	2:207166063-207167156	ENSG00000118263,ENSG00000253008,ENSG00000237892,ENSG00000229647,ENSG00000277590,ENSG00000224342,ENSG00000234902,ENSG00000286568,ENSG00000225916,ENSG00000240440,ENSG00000225064
chr2	207179681	207180361	2:207179681-207180361	ENSG00000118263,ENSG00000253008,ENSG00000237892,ENSG00000229647,ENSG00000277590,ENSG00000224342,ENSG00000234902,ENSG00000286568,ENSG00000225916,ENSG00000240440,ENSG00000225064,ENSG00000221628
chr2	207283233	207283476	2:207283233-207283476	ENSG00000229647,ENSG00000234902,ENSG00000286568,ENSG00000225916,ENSG00000240440,ENSG00000225064,ENSG00000221628
chr2	207311426	207311831	2:207311426-207311831	ENSG00000231653,ENSG00000235118,ENSG00000229647,ENSG00000234902,ENSG00000286568,ENSG00000225916,ENSG00000240440,ENSG00000225064,ENSG00000221628
chr2	207337337	207337684	2:207337337-207337684	ENSG00000234902,ENSG00000286568,ENSG00000225916,ENSG00000240440,ENSG00000225064,ENSG00000221628
chr2	207352738	207353381	2:207352738-207353381	ENSG00000228577,ENSG00000231653,ENSG00000235118,ENSG00000213083,ENSG00000260171,ENSG00000144410,ENSG00000237892,ENSG00000229647,ENSG00000234902,ENSG00000286568,ENSG00000225916,ENSG00000240440,ENSG00000225064,ENSG00000221628
chr2	207417169	207417655	2:207417169-207417655	ENSG00000228577,ENSG00000231653,ENSG00000235118,ENSG00000234902,ENSG00000286568,ENSG00000225916,ENSG00000240440,ENSG00000225064,ENSG00000221628
chr2	207423738	207424578	2:207423738-207424578	ENSG00000183671,ENSG00000279220,ENSG00000222496,ENSG00000159186,ENSG00000114948,ENSG00000228577,ENSG00000231653,ENSG00000235118,ENSG00000213083,ENSG00000260171,ENSG00000144410,ENSG00000253008,ENSG00000237892,ENSG00000234902,ENSG00000286568,ENSG00000225916,ENSG00000240440,ENSG00000225064,ENSG00000221628,ENSG00000223433,ENSG00000232409,ENSG00000202164,ENSG00000235864,ENSG00000240286,ENSG00000229670
chr2	207459928	207460192	2:207459928-207460192	-
chr2	207467624	207468265	2:207467624-207468265	ENSG00000114948,ENSG00000228577,ENSG00000231653,ENSG00000235118,ENSG00000213083,ENSG00000260171,ENSG00000144410,ENSG00000253008,ENSG00000237892,ENSG00000234902,ENSG00000286568,ENSG00000225916,ENSG00000240440,ENSG00000225064,ENSG00000221628
chr2	207474842	207475118	2:207474842-207475118	ENSG00000213083,ENSG00000234902,ENSG00000225916,ENSG00000240440
chr2	207499080	207499414	2:207499080-207499414	-
chr2	207501801	207502063	2:207501801-207502063	ENSG00000223725,ENSG00000118260
chr2	207529075	207530765	2:207529075-207530765	ENSG00000223725,ENSG00000118260
chr2	207610348	207610636	2:207610348-207610636	ENSG00000144401,ENSG00000223433
chr2	207624426	207626276	2:207624426-207626276	ENSG00000144401,ENSG00000223433,ENSG00000224137,ENSG00000199251,ENSG00000213082
chr2	207692172	207692459	2:207692172-207692459	ENSG00000223433,ENSG00000224137,ENSG00000199251,ENSG00000213082,ENSG00000200764
chr2	207711069	207712194	2:207711069-207712194	ENSG00000144401,ENSG00000223433,ENSG00000224137,ENSG00000199251,ENSG00000213082,ENSG00000200764,ENSG00000163249
chr2	207745982	207746481	2:207745982-207746481	ENSG00000223433,ENSG00000224137,ENSG00000163249,ENSG00000272851,ENSG00000284079,ENSG00000251941,ENSG00000224839
chr2	207768319	207768857	2:207768319-207768857	ENSG00000272851,ENSG00000284079,ENSG00000163251
chr2	207769305	207770425	2:207769305-207770425	ENSG00000223433,ENSG00000224137,ENSG00000272851,ENSG00000284079,ENSG00000163251,ENSG00000225111,ENSG00000251941,ENSG00000224839
chr2	207847486	207848198	2:207847486-207848198	ENSG00000223433,ENSG00000225111,ENSG00000224839,ENSG00000287662,ENSG00000202164,ENSG00000235864
chr2	207925630	207925967	2:207925630-207925967	ENSG00000225111
chr2	207928660	207928868	2:207928660-207928868	ENSG00000225111
chr2	208017824	208018270	2:208017824-208018270	ENSG00000178385,ENSG00000212246,ENSG00000251941,ENSG00000224839
chr2	208025016	208026038	2:208025016-208026038	ENSG00000223433,ENSG00000224137,ENSG00000178385,ENSG00000225111,ENSG00000212246,ENSG00000185078,ENSG00000251941,ENSG00000224839
chr2	208034257	208034477	2:208034257-208034477	ENSG00000178385,ENSG00000185078,ENSG00000251941,ENSG00000224839
chr2	208040731	208041182	2:208040731-208041182	ENSG00000223433,ENSG00000224137,ENSG00000225111,ENSG00000185078,ENSG00000251941,ENSG00000224839
chr2	208072217	208072680	2:208072217-208072680	ENSG00000224137,ENSG00000251941,ENSG00000224839,ENSG00000228111
chr2	208100268	208101522	2:208100268-208101522	ENSG00000231653,ENSG00000235118,ENSG00000224839,ENSG00000229150,ENSG00000118231,ENSG00000182187,ENSG00000168582,ENSG00000233869,ENSG00000228111,ENSG00000227430,ENSG00000231896,ENSG00000232409,ENSG00000287662,ENSG00000202164,ENSG00000235864,ENSG00000232799,ENSG00000240286,ENSG00000229670
chr2	208124221	208124556	2:208124221-208124556	ENSG00000229150,ENSG00000118231,ENSG00000163254,ENSG00000182187,ENSG00000168582,ENSG00000233869,ENSG00000228111,ENSG00000202164,ENSG00000232799,ENSG00000240286,ENSG00000229670
chr2	208134885	208135435	2:208134885-208135435	ENSG00000229150,ENSG00000118231,ENSG00000163254,ENSG00000224529,ENSG00000182187,ENSG00000168582,ENSG00000233869,ENSG00000228111,ENSG00000232409,ENSG00000287662,ENSG00000202164,ENSG00000235864,ENSG00000232799,ENSG00000240286,ENSG00000229670
chr2	208175277	208175629	2:208175277-208175629	ENSG00000182187,ENSG00000168582,ENSG00000188674,ENSG00000233869,ENSG00000228111,ENSG00000138413,ENSG00000231908,ENSG00000227430,ENSG00000231896,ENSG00000232409,ENSG00000287662,ENSG00000202164,ENSG00000232799,ENSG00000240286,ENSG00000229670
chr2	208254056	208255761	2:208254056-208255761	ENSG00000168582,ENSG00000233869,ENSG00000228111,ENSG00000138413,ENSG00000231908,ENSG00000115020,ENSG00000228380
chr2	208265477	208267077	2:208265477-208267077	ENSG00000233869,ENSG00000228111,ENSG00000138413,ENSG00000231908,ENSG00000115020,ENSG00000228380,ENSG00000235864
chr2	208359183	208359973	2:208359183-208359973	ENSG00000233869,ENSG00000228111,ENSG00000144407,ENSG00000213081,ENSG00000227430,ENSG00000231896,ENSG00000232409,ENSG00000287662,ENSG00000202164,ENSG00000235864,ENSG00000232799,ENSG00000240286,ENSG00000229670,ENSG00000199203
chr2	208395193	208395666	2:208395193-208395666	ENSG00000233869,ENSG00000228111,ENSG00000144407,ENSG00000227430,ENSG00000231896,ENSG00000232409,ENSG00000287662,ENSG00000202164,ENSG00000235864,ENSG00000232799,ENSG00000240286,ENSG00000229670,ENSG00000286249,ENSG00000222317,ENSG00000115361,ENSG00000199203,ENSG00000168530
chr2	209423551	209424396	2:209423551-209424396	ENSG00000227430,ENSG00000231896,ENSG00000232409,ENSG00000287662,ENSG00000202164,ENSG00000235864,ENSG00000232799,ENSG00000240286,ENSG00000229670,ENSG00000286249,ENSG00000078018,ENSG00000222317,ENSG00000144406,ENSG00000115361,ENSG00000199203,ENSG00000168530,ENSG00000280837
chr2	209790244	209790534	2:209790244-209790534	ENSG00000232409,ENSG00000287662,ENSG00000202164,ENSG00000235864,ENSG00000232799,ENSG00000240286,ENSG00000229670,ENSG00000286249,ENSG00000222317,ENSG00000144406,ENSG00000237194,ENSG00000115361,ENSG00000199203,ENSG00000168530,ENSG00000271074
chr2	209977750	209978048	2:209977750-209978048	ENSG00000202164,ENSG00000232799,ENSG00000240286,ENSG00000229670,ENSG00000222317,ENSG00000144406,ENSG00000231063,ENSG00000115361,ENSG00000199203,ENSG00000168530,ENSG00000280837
chr2	210002159	210003043	2:210002159-210003043	ENSG00000240286,ENSG00000229670,ENSG00000144406,ENSG00000197713,ENSG00000144445,ENSG00000229127,ENSG00000231063,ENSG00000279317,ENSG00000115361,ENSG00000199203,ENSG00000168530
chr2	210012095	210012914	2:210012095-210012914	ENSG00000222317,ENSG00000197713,ENSG00000272807,ENSG00000229127,ENSG00000231063,ENSG00000115361,ENSG00000199203,ENSG00000168530
chr2	210013140	210013447	2:210013140-210013447	ENSG00000197713,ENSG00000229127,ENSG00000199203
chr2	210020096	210020685	2:210020096-210020685	ENSG00000232409,ENSG00000287662,ENSG00000202164,ENSG00000235864,ENSG00000232799,ENSG00000222317,ENSG00000144406,ENSG00000197713,ENSG00000144445,ENSG00000272807,ENSG00000229127,ENSG00000231063,ENSG00000115361,ENSG00000199203,ENSG00000168530,ENSG00000234281,ENSG00000280837,ENSG00000271074
chr2	210073043	210073297	2:210073043-210073297	ENSG00000229127,ENSG00000231063,ENSG00000115361,ENSG00000199203,ENSG00000168530
chr2	210170471	210172059	2:210170471-210172059	ENSG00000197713,ENSG00000144445,ENSG00000231063,ENSG00000279317,ENSG00000115361,ENSG00000199203,ENSG00000168530
chr2	210195412	210195694	2:210195412-210195694	ENSG00000144406,ENSG00000231063,ENSG00000115361,ENSG00000199203,ENSG00000168530
chr2	210476286	210477056	2:210476286-210477056	ENSG00000222317,ENSG00000115361,ENSG00000199203,ENSG00000168530,ENSG00000234281,ENSG00000115365,ENSG00000021826,ENSG00000280837,ENSG00000271074
chr2	210502985	210503371	2:210502985-210503371	ENSG00000232799,ENSG00000115361,ENSG00000199203,ENSG00000168530,ENSG00000234281,ENSG00000021826,ENSG00000280837,ENSG00000271074,ENSG00000231017
chr2	211611007	211611751	2:211611007-211611751	ENSG00000232799,ENSG00000240286,ENSG00000229670,ENSG00000222317,ENSG00000199203,ENSG00000168530,ENSG00000234281,ENSG00000280837,ENSG00000271074,ENSG00000231017,ENSG00000199585,ENSG00000232631,ENSG00000236007,ENSG00000221782
chr2	212538083	212538296	2:212538083-212538296	ENSG00000178568,ENSG00000232631,ENSG00000236007,ENSG00000221782
chr2	212538638	212538861	2:212538638-212538861	ENSG00000231017,ENSG00000178568,ENSG00000232631,ENSG00000236007,ENSG00000221782
chr2	212667910	212668158	2:212667910-212668158	ENSG00000271074,ENSG00000231017,ENSG00000232631,ENSG00000236007,ENSG00000221782
chr2	212686425	212686653	2:212686425-212686653	ENSG00000271074,ENSG00000231017,ENSG00000232631,ENSG00000236007,ENSG00000221782,ENSG00000030419,ENSG00000270659,ENSG00000236193,ENSG00000265734,ENSG00000213917,ENSG00000174453
chr2	212725132	212725642	2:212725132-212725642	ENSG00000271074,ENSG00000231017,ENSG00000199585,ENSG00000232631,ENSG00000236007,ENSG00000221782,ENSG00000236193,ENSG00000265734,ENSG00000213917,ENSG00000174453,ENSG00000224257,ENSG00000227769
chr2	212776905	212777421	2:212776905-212777421	ENSG00000221782,ENSG00000234308,ENSG00000030419,ENSG00000270659,ENSG00000236193
chr2	212794369	212794752	2:212794369-212794752	ENSG00000234308
chr2	212811332	212811641	2:212811332-212811641	ENSG00000234308,ENSG00000231254
chr2	212815168	212816717	2:212815168-212816717	ENSG00000221782,ENSG00000234308,ENSG00000231254,ENSG00000283637,ENSG00000266354,ENSG00000236193,ENSG00000265734,ENSG00000213917,ENSG00000174453
chr2	212832056	212832601	2:212832056-212832601	ENSG00000231254
chr2	212882461	212883071	2:212882461-212883071	ENSG00000271074,ENSG00000231017,ENSG00000232631,ENSG00000236007,ENSG00000221782,ENSG00000223373,ENSG00000283637,ENSG00000266354,ENSG00000286965,ENSG00000236193,ENSG00000265734,ENSG00000213917,ENSG00000174453,ENSG00000224257
chr2	212911169	212911709	2:212911169-212911709	ENSG00000223373,ENSG00000283637,ENSG00000266354,ENSG00000286965
chr2	212953318	212953569	2:212953318-212953569	ENSG00000283637,ENSG00000266354,ENSG00000286965
chr2	212957123	212957405	2:212957123-212957405	ENSG00000283637,ENSG00000266354,ENSG00000286965
chr2	212958418	212959191	2:212958418-212959191	ENSG00000271074,ENSG00000231017,ENSG00000221782,ENSG00000283637,ENSG00000266354,ENSG00000286965,ENSG00000236193,ENSG00000265734,ENSG00000213917
chr2	212968438	212969058	2:212968438-212969058	ENSG00000283637,ENSG00000266354,ENSG00000286965
chr2	212979058	212979460	2:212979058-212979460	ENSG00000231017,ENSG00000283637,ENSG00000266354,ENSG00000286965,ENSG00000265734
chr2	212979761	212980222	2:212979761-212980222	ENSG00000231017,ENSG00000283637,ENSG00000266354,ENSG00000286965,ENSG00000265734
chr2	212982223	212982425	2:212982223-212982425	ENSG00000283637,ENSG00000266354,ENSG00000286965
chr2	213001055	213001752	2:213001055-213001752	ENSG00000221782,ENSG00000283637,ENSG00000266354,ENSG00000286965,ENSG00000236193
chr2	213006283	213006729	2:213006283-213006729	-
chr2	213015676	213016369	2:213015676-213016369	ENSG00000273118,ENSG00000283637,ENSG00000266354,ENSG00000286965,ENSG00000030419,ENSG00000236193
chr2	213022627	213023290	2:213022627-213023290	ENSG00000273118,ENSG00000030419
chr2	213034636	213034904	2:213034636-213034904	ENSG00000273118
chr2	213037397	213038180	2:213037397-213038180	ENSG00000231017,ENSG00000221782,ENSG00000273118,ENSG00000283637,ENSG00000266354,ENSG00000286965,ENSG00000236193,ENSG00000265734
chr2	213065959	213066701	2:213065959-213066701	ENSG00000236193,ENSG00000265734
chr2	213069541	213069927	2:213069541-213069927	-
chr2	213083322	213083624	2:213083322-213083624	-
chr2	213085641	213086053	2:213085641-213086053	ENSG00000221782,ENSG00000236193
chr2	213101779	213102051	2:213101779-213102051	-
chr2	213104073	213104814	2:213104073-213104814	ENSG00000271074,ENSG00000221782,ENSG00000286965,ENSG00000030419,ENSG00000270659,ENSG00000236193,ENSG00000265734,ENSG00000213917,ENSG00000224257
chr2	213118761	213119870	2:213118761-213119870	ENSG00000030419,ENSG00000270659,ENSG00000236193,ENSG00000265734,ENSG00000213917
chr2	213125789	213126408	2:213125789-213126408	ENSG00000271074,ENSG00000221782,ENSG00000030419,ENSG00000270659,ENSG00000236193
chr2	213145799	213146071	2:213145799-213146071	ENSG00000030419,ENSG00000270659
chr2	213151319	213152603	2:213151319-213152603	ENSG00000030419,ENSG00000270659,ENSG00000236193
chr2	213153793	213154097	2:213153793-213154097	ENSG00000030419,ENSG00000270659,ENSG00000236193
chr2	213232855	213233537	2:213232855-213233537	ENSG00000236193,ENSG00000265734,ENSG00000213917,ENSG00000174453,ENSG00000224257,ENSG00000227769
chr2	213246666	213246917	2:213246666-213246917	ENSG00000265734,ENSG00000174453,ENSG00000224257
chr2	213251668	213251946	2:213251668-213251946	ENSG00000265734,ENSG00000213917,ENSG00000174453,ENSG00000224257,ENSG00000227769
chr2	213278148	213278401	2:213278148-213278401	ENSG00000272519,ENSG00000196096,ENSG00000144451
chr2	213283905	213284884	2:213283905-213284884	ENSG00000272519,ENSG00000196096,ENSG00000144451,ENSG00000265734,ENSG00000213917
chr2	214683740	214684381	2:214683740-214684381	ENSG00000197585,ENSG00000213917,ENSG00000174453,ENSG00000224257,ENSG00000177261,ENSG00000207274,ENSG00000230076,ENSG00000227769
chr2	214696402	214696854	2:214696402-214696854	ENSG00000213917,ENSG00000174453,ENSG00000224257,ENSG00000177261
chr2	214808287	214808678	2:214808287-214808678	ENSG00000138376,ENSG00000229267
chr2	214809044	214810414	2:214809044-214810414	ENSG00000174453,ENSG00000138376,ENSG00000229267,ENSG00000207274,ENSG00000230076
chr2	214835516	214835735	2:214835516-214835735	ENSG00000213917,ENSG00000174453,ENSG00000224257,ENSG00000229267,ENSG00000207274,ENSG00000230076
chr2	215163525	215164020	2:215163525-215164020	ENSG00000174453,ENSG00000224257,ENSG00000144452,ENSG00000227769
chr2	215171207	215171561	2:215171207-215171561	ENSG00000265734,ENSG00000213917,ENSG00000174453,ENSG00000224257,ENSG00000144452,ENSG00000227769,ENSG00000228618,ENSG00000234938,ENSG00000227981
chr2	215269972	215270255	2:215269972-215270255	ENSG00000227769,ENSG00000237571
chr2	215278077	215278329	2:215278077-215278329	ENSG00000174453,ENSG00000224257,ENSG00000227769,ENSG00000237571,ENSG00000234938,ENSG00000227824
chr2	215311541	215312584	2:215311541-215312584	ENSG00000224257,ENSG00000286836,ENSG00000138363,ENSG00000228618,ENSG00000234938
chr2	215435481	215436547	2:215435481-215436547	ENSG00000115414,ENSG00000230695,ENSG00000225166,ENSG00000228618,ENSG00000234938,ENSG00000227981,ENSG00000230838,ENSG00000227824
chr2	215442335	215442557	2:215442335-215442557	ENSG00000115414,ENSG00000230695,ENSG00000225166,ENSG00000228618
chr2	215454397	215455002	2:215454397-215455002	ENSG00000225166,ENSG00000228618,ENSG00000234938,ENSG00000227981,ENSG00000230838,ENSG00000227824
chr2	215680880	215681529	2:215680880-215681529	ENSG00000228618,ENSG00000234938,ENSG00000237525,ENSG00000227981,ENSG00000230838,ENSG00000227824
chr2	215793860	215794145	2:215793860-215794145	ENSG00000228618,ENSG00000234938,ENSG00000227981,ENSG00000230838,ENSG00000216721,ENSG00000227824
chr2	215811147	215812292	2:215811147-215812292	ENSG00000228618,ENSG00000234938,ENSG00000227981,ENSG00000235770,ENSG00000230838,ENSG00000216721,ENSG00000227824
chr2	215828527	215828965	2:215828527-215828965	ENSG00000228618,ENSG00000234938,ENSG00000227981,ENSG00000235770,ENSG00000230838,ENSG00000216721,ENSG00000227824
chr2	215916518	215916795	2:215916518-215916795	ENSG00000225166,ENSG00000228618,ENSG00000234938,ENSG00000227981,ENSG00000230838,ENSG00000227824,ENSG00000226276
chr2	215920087	215920581	2:215920087-215920581	ENSG00000225166,ENSG00000228618,ENSG00000234938,ENSG00000227981,ENSG00000230838,ENSG00000227824,ENSG00000226276
chr2	215931388	215931680	2:215931388-215931680	ENSG00000228618,ENSG00000234938,ENSG00000227981,ENSG00000230838,ENSG00000227824,ENSG00000226276
chr2	216006343	216006605	2:216006343-216006605	ENSG00000226276,ENSG00000118242,ENSG00000236478
chr2	216013025	216013833	2:216013025-216013833	ENSG00000234938,ENSG00000226276,ENSG00000118242,ENSG00000232970,ENSG00000236478,ENSG00000279348
chr2	216015892	216016249	2:216015892-216016249	ENSG00000226276,ENSG00000118242
chr2	216033960	216034528	2:216033960-216034528	ENSG00000118242,ENSG00000232970,ENSG00000236478,ENSG00000279348
chr2	216057645	216058381	2:216057645-216058381	ENSG00000118242,ENSG00000115425,ENSG00000163449,ENSG00000232970,ENSG00000236478,ENSG00000279348,ENSG00000260804,ENSG00000231092
chr2	216081443	216082260	2:216081443-216082260	ENSG00000115425,ENSG00000163449,ENSG00000079246,ENSG00000232970,ENSG00000236478,ENSG00000279348,ENSG00000260804
chr2	216090493	216090790	2:216090493-216090790	ENSG00000115425,ENSG00000163449,ENSG00000232970,ENSG00000236478
chr2	216109075	216109683	2:216109075-216109683	ENSG00000115425,ENSG00000163449,ENSG00000079246,ENSG00000232970,ENSG00000236478,ENSG00000279348,ENSG00000260804
chr2	216110273	216110549	2:216110273-216110549	ENSG00000079246,ENSG00000232970,ENSG00000236478
chr2	216114592	216115391	2:216114592-216115391	ENSG00000079246,ENSG00000232970,ENSG00000236478,ENSG00000279348,ENSG00000260804
chr2	216318516	216318915	2:216318516-216318915	ENSG00000232970,ENSG00000236478,ENSG00000279348,ENSG00000260804,ENSG00000231092,ENSG00000233581
chr2	216350154	216350871	2:216350154-216350871	ENSG00000232970,ENSG00000236478,ENSG00000279348,ENSG00000260804,ENSG00000144583,ENSG00000231092,ENSG00000233581,ENSG00000207303
chr2	216352817	216353384	2:216352817-216353384	ENSG00000232970,ENSG00000236478,ENSG00000279348,ENSG00000260804,ENSG00000231092,ENSG00000233581,ENSG00000207303
chr2	216371958	216372710	2:216371958-216372710	ENSG00000232970,ENSG00000236478,ENSG00000279348,ENSG00000260804,ENSG00000144583,ENSG00000231092,ENSG00000233581
chr2	216412025	216412867	2:216412025-216412867	ENSG00000232970,ENSG00000236478,ENSG00000279348,ENSG00000260804,ENSG00000231092,ENSG00000235042,ENSG00000138375,ENSG00000241520
chr2	216417651	216418076	2:216417651-216418076	ENSG00000279348,ENSG00000235042,ENSG00000138375
chr2	216423024	216423866	2:216423024-216423866	ENSG00000232970,ENSG00000236478,ENSG00000279348,ENSG00000260804,ENSG00000235042,ENSG00000138375,ENSG00000241520
chr2	216498478	216499434	2:216498478-216499434	ENSG00000232485,ENSG00000241520,ENSG00000197756
chr2	216516873	216517137	2:216516873-216517137	-
chr2	216519276	216519582	2:216519276-216519582	ENSG00000232485,ENSG00000241520,ENSG00000197756,ENSG00000115457
chr2	216543581	216543957	2:216543581-216543957	-
chr2	216554198	216554907	2:216554198-216554907	ENSG00000279348,ENSG00000241520,ENSG00000225794,ENSG00000115457,ENSG00000234588,ENSG00000286601,ENSG00000259855,ENSG00000287498,ENSG00000251982,ENSG00000233143,ENSG00000278004
chr2	216576758	216577071	2:216576758-216577071	ENSG00000225794
chr2	216606526	216607031	2:216606526-216607031	ENSG00000224391,ENSG00000225794,ENSG00000235444
chr2	216632980	216634103	2:216632980-216634103	ENSG00000235444,ENSG00000115457
chr2	216666548	216667024	2:216666548-216667024	ENSG00000241520,ENSG00000115457
chr2	216682395	216682761	2:216682395-216682761	ENSG00000115461,ENSG00000236886,ENSG00000229352,ENSG00000234588,ENSG00000286601,ENSG00000259855,ENSG00000287498,ENSG00000251982,ENSG00000233143,ENSG00000278004
chr2	216692470	216693305	2:216692470-216693305	ENSG00000115461,ENSG00000236886,ENSG00000234588,ENSG00000259855,ENSG00000287498
chr2	216694387	216694724	2:216694387-216694724	ENSG00000115461,ENSG00000236886,ENSG00000259855,ENSG00000287498
chr2	216777747	216778067	2:216777747-216778067	ENSG00000237930,ENSG00000222832,ENSG00000229352,ENSG00000234588,ENSG00000286601,ENSG00000259855,ENSG00000287498,ENSG00000251982,ENSG00000233143,ENSG00000278004
chr2	216857078	216857591	2:216857078-216857591	ENSG00000236886,ENSG00000237930,ENSG00000222832,ENSG00000229352,ENSG00000234588,ENSG00000286601,ENSG00000231597,ENSG00000118245,ENSG00000223874,ENSG00000237479,ENSG00000227021,ENSG00000236295,ENSG00000259855,ENSG00000287498,ENSG00000278004
chr2	216866322	216867013	2:216866322-216867013	ENSG00000236886,ENSG00000222832,ENSG00000229352,ENSG00000234588,ENSG00000286601,ENSG00000231597,ENSG00000118245,ENSG00000223874,ENSG00000237479,ENSG00000227021,ENSG00000236295,ENSG00000259855,ENSG00000287498,ENSG00000233143,ENSG00000278004
chr2	217162340	217162848	2:217162340-217162848	ENSG00000222832,ENSG00000229352,ENSG00000234588,ENSG00000286601,ENSG00000259855,ENSG00000287498,ENSG00000251982,ENSG00000233143,ENSG00000278004
chr2	217223445	217223791	2:217223445-217223791	ENSG00000259855,ENSG00000287498,ENSG00000251982,ENSG00000233143,ENSG00000278004
chr2	217433695	217434656	2:217433695-217434656	ENSG00000259855,ENSG00000287498,ENSG00000251982,ENSG00000233143,ENSG00000278004,ENSG00000231672
chr2	217610527	217610805	2:217610527-217610805	-
chr2	217695154	217695368	2:217695154-217695368	ENSG00000224414
chr2	217713479	217713880	2:217713479-217713880	ENSG00000259855,ENSG00000287498,ENSG00000251982,ENSG00000233143,ENSG00000278004
chr2	217756532	217756760	2:217756532-217756760	ENSG00000231672,ENSG00000231035
chr2	217785383	217785870	2:217785383-217785870	ENSG00000223923,ENSG00000275458,ENSG00000079308
chr2	217789314	217789816	2:217789314-217789816	ENSG00000223923,ENSG00000275458,ENSG00000079308
chr2	217790096	217790743	2:217790096-217790743	ENSG00000223923,ENSG00000275458,ENSG00000079308
chr2	217803338	217803631	2:217803338-217803631	ENSG00000223923,ENSG00000275458,ENSG00000079308
chr2	217886747	217887090	2:217886747-217887090	ENSG00000223923,ENSG00000275458,ENSG00000079308
chr2	217930723	217931169	2:217930723-217931169	ENSG00000223923,ENSG00000275458,ENSG00000079308
chr2	217943665	217944014	2:217943665-217944014	ENSG00000223923,ENSG00000275458,ENSG00000079308
chr2	218010183	218010741	2:218010183-218010741	ENSG00000223923,ENSG00000275458,ENSG00000079308
chr2	218033765	218034109	2:218033765-218034109	ENSG00000188282,ENSG00000223923,ENSG00000079308
chr2	218034433	218035185	2:218034433-218035185	ENSG00000188282,ENSG00000223923,ENSG00000275458,ENSG00000079308
chr2	218068799	218069236	2:218068799-218069236	ENSG00000229754,ENSG00000188282
chr2	218125083	218125771	2:218125083-218125771	ENSG00000180871
chr2	218129169	218129395	2:218129169-218129395	ENSG00000180871
chr2	218130332	218131078	2:218130332-218131078	ENSG00000180871
chr2	218166746	218167115	2:218166746-218167115	ENSG00000222714,ENSG00000224159,ENSG00000163464
chr2	218168861	218169239	2:218168861-218169239	ENSG00000222714,ENSG00000224159,ENSG00000163464
chr2	218185483	218185723	2:218185483-218185723	ENSG00000224159
chr2	218216758	218218081	2:218216758-218218081	ENSG00000222714,ENSG00000261338,ENSG00000163466,ENSG00000224159
chr2	218222825	218223515	2:218222825-218223515	ENSG00000163466,ENSG00000224159
chr2	218229339	218230081	2:218229339-218230081	ENSG00000163466,ENSG00000224159
chr2	218230926	218231351	2:218230926-218231351	ENSG00000222714,ENSG00000261338,ENSG00000163466,ENSG00000224159
chr2	218245310	218245547	2:218245310-218245547	ENSG00000261338,ENSG00000163466,ENSG00000224159
chr2	218257477	218257959	2:218257477-218257959	ENSG00000127837,ENSG00000179921,ENSG00000261338,ENSG00000224159
chr2	218264217	218264660	2:218264217-218264660	ENSG00000127837,ENSG00000179921,ENSG00000261338,ENSG00000224159
chr2	218269906	218270727	2:218269906-218270727	ENSG00000222714,ENSG00000127831,ENSG00000273361,ENSG00000144579,ENSG00000237281,ENSG00000284173,ENSG00000135926,ENSG00000127838,ENSG00000127837,ENSG00000179921
chr2	218284136	218284639	2:218284136-218284639	ENSG00000284173,ENSG00000135926,ENSG00000127838,ENSG00000127837
chr2	218286520	218287391	2:218286520-218287391	ENSG00000284173,ENSG00000135926,ENSG00000127838,ENSG00000127837
chr2	218292109	218292857	2:218292109-218292857	ENSG00000222714,ENSG00000273361,ENSG00000278524,ENSG00000284173,ENSG00000135926,ENSG00000127838,ENSG00000127837
chr2	218301292	218301687	2:218301292-218301687	ENSG00000222714,ENSG00000127831,ENSG00000273361,ENSG00000144579,ENSG00000018280,ENSG00000158428,ENSG00000230580,ENSG00000278524,ENSG00000237281,ENSG00000135926,ENSG00000127838
chr2	218322875	218323511	2:218322875-218323511	ENSG00000222714,ENSG00000127831,ENSG00000273361,ENSG00000158428,ENSG00000230580,ENSG00000278524,ENSG00000237281,ENSG00000127838
chr2	218356484	218356996	2:218356484-218356996	ENSG00000127831,ENSG00000018280,ENSG00000225062,ENSG00000158428,ENSG00000230580,ENSG00000278524,ENSG00000237281,ENSG00000127838
chr2	218367523	218368208	2:218367523-218368208	ENSG00000222714,ENSG00000127831,ENSG00000273361,ENSG00000018280,ENSG00000225062,ENSG00000158428,ENSG00000230580,ENSG00000278524,ENSG00000237281
chr2	218387445	218387793	2:218387445-218387793	ENSG00000018280
chr2	218389646	218390077	2:218389646-218390077	ENSG00000273361,ENSG00000018280
chr2	218395978	218396790	2:218395978-218396790	ENSG00000127831,ENSG00000199121,ENSG00000273361,ENSG00000144579,ENSG00000018280
chr2	218398092	218398892	2:218398092-218398892	ENSG00000199121,ENSG00000273361,ENSG00000144579
chr2	218399268	218400654	2:218399268-218400654	ENSG00000199121,ENSG00000273361,ENSG00000144579,ENSG00000018280
chr2	218405989	218407345	2:218405989-218407345	ENSG00000115556,ENSG00000207393,ENSG00000222714,ENSG00000127831,ENSG00000199121,ENSG00000273361,ENSG00000144579
chr2	218567897	218569602	2:218567897-218569602	ENSG00000115556,ENSG00000207393,ENSG00000144580,ENSG00000222714,ENSG00000135913
chr2	218648460	218648805	2:218648460-218648805	ENSG00000074582,ENSG00000115568,ENSG00000115556,ENSG00000207393,ENSG00000222714
chr2	218658747	218659955	2:218658747-218659955	ENSG00000283639,ENSG00000115592,ENSG00000272555,ENSG00000286154,ENSG00000163482,ENSG00000163481,ENSG00000074582,ENSG00000115568,ENSG00000115556,ENSG00000207393,ENSG00000222714
chr2	218671578	218672479	2:218671578-218672479	ENSG00000283639,ENSG00000115592,ENSG00000272555,ENSG00000286154,ENSG00000135929,ENSG00000163482,ENSG00000163481,ENSG00000074582,ENSG00000115568,ENSG00000115556,ENSG00000207393,ENSG00000222714
chr2	218710554	218711412	2:218710554-218711412	ENSG00000115596,ENSG00000232625,ENSG00000283639,ENSG00000115592,ENSG00000272555,ENSG00000286154,ENSG00000135929,ENSG00000135912,ENSG00000163482,ENSG00000163481,ENSG00000074582,ENSG00000115568,ENSG00000115556,ENSG00000207393,ENSG00000222714
chr2	218847642	218847936	2:218847642-218847936	ENSG00000115596,ENSG00000232625,ENSG00000283639,ENSG00000115592,ENSG00000272555,ENSG00000286154,ENSG00000135929,ENSG00000135912
chr2	218880024	218880835	2:218880024-218880835	ENSG00000135925,ENSG00000115596,ENSG00000283639,ENSG00000115592,ENSG00000272555,ENSG00000286154,ENSG00000135929
chr2	218883609	218884044	2:218883609-218884044	ENSG00000135925,ENSG00000115596
chr2	218892598	218893340	2:218892598-218893340	ENSG00000200029,ENSG00000135925,ENSG00000115596,ENSG00000283639,ENSG00000115592,ENSG00000272555,ENSG00000286154,ENSG00000135929
chr2	218896396	218897203	2:218896396-218897203	ENSG00000200029,ENSG00000135925,ENSG00000115596,ENSG00000283639,ENSG00000115592,ENSG00000272555,ENSG00000286154
chr2	218898191	218898474	2:218898191-218898474	ENSG00000200029,ENSG00000135925,ENSG00000115596,ENSG00000272555
chr2	218908795	218909478	2:218908795-218909478	ENSG00000232789,ENSG00000182698,ENSG00000200029,ENSG00000228135,ENSG00000115596,ENSG00000283639,ENSG00000115592,ENSG00000272555,ENSG00000286154,ENSG00000135929
chr2	218931299	218931719	2:218931299-218931719	ENSG00000200029,ENSG00000228135
chr2	218959350	218959873	2:218959350-218959873	ENSG00000236445,ENSG00000171450,ENSG00000224928,ENSG00000235024,ENSG00000200029
chr2	218979911	218980310	2:218979911-218980310	ENSG00000232789,ENSG00000182698,ENSG00000240317,ENSG00000181378,ENSG00000224090,ENSG00000198973,ENSG00000163499,ENSG00000163497,ENSG00000236445,ENSG00000235024,ENSG00000115596
chr2	218995975	218996599	2:218995975-218996599	ENSG00000240317,ENSG00000181378,ENSG00000224090,ENSG00000198973,ENSG00000163499,ENSG00000163497
chr2	219002449	219003103	2:219002449-219003103	ENSG00000181378,ENSG00000224090,ENSG00000198973,ENSG00000163499
chr2	219029640	219030078	2:219029640-219030078	ENSG00000232789,ENSG00000182698,ENSG00000240317,ENSG00000181378
chr2	219057893	219058351	2:219057893-219058351	ENSG00000232789,ENSG00000182698,ENSG00000240317,ENSG00000187736,ENSG00000286606,ENSG00000264755,ENSG00000163501,ENSG00000181378
chr2	219060722	219061239	2:219060722-219061239	ENSG00000240317,ENSG00000286606,ENSG00000264755,ENSG00000163501,ENSG00000181378
chr2	219124131	219124893	2:219124131-219124893	ENSG00000232789,ENSG00000182698,ENSG00000240317,ENSG00000187736,ENSG00000286606,ENSG00000264755,ENSG00000163501,ENSG00000181378
chr2	219160053	219161012	2:219160053-219161012	ENSG00000232789,ENSG00000182698,ENSG00000230432,ENSG00000054356,ENSG00000115657,ENSG00000158552,ENSG00000144567,ENSG00000115649,ENSG00000213901,ENSG00000280537,ENSG00000187736
chr2	219176531	219178651	2:219176531-219178651	ENSG00000287529,ENSG00000158552,ENSG00000144567,ENSG00000115649,ENSG00000213901,ENSG00000280537,ENSG00000187736
chr2	219200466	219201182	2:219200466-219201182	ENSG00000287529,ENSG00000158552,ENSG00000144567,ENSG00000115649
chr2	219206264	219207219	2:219206264-219207219	ENSG00000163516,ENSG00000198925,ENSG00000115657,ENSG00000287529,ENSG00000158552,ENSG00000144567,ENSG00000115649,ENSG00000213901,ENSG00000280537
chr2	219211578	219211823	2:219211578-219211823	ENSG00000115657,ENSG00000158552
chr2	219217895	219219300	2:219217895-219219300	ENSG00000163516,ENSG00000198925,ENSG00000284820,ENSG00000115657,ENSG00000158552,ENSG00000144567,ENSG00000115649
chr2	219229120	219230309	2:219229120-219230309	ENSG00000243910,ENSG00000115661,ENSG00000163521,ENSG00000163516,ENSG00000198925,ENSG00000284820,ENSG00000115657,ENSG00000144567,ENSG00000115649
chr2	219245067	219245856	2:219245067-219245856	ENSG00000135924,ENSG00000243910,ENSG00000127824,ENSG00000115661,ENSG00000163521,ENSG00000163516,ENSG00000198925
chr2	219247708	219248067	2:219247708-219248067	ENSG00000243910,ENSG00000127824,ENSG00000115661,ENSG00000163521,ENSG00000163516
chr2	219252807	219253279	2:219252807-219253279	ENSG00000243910,ENSG00000127824,ENSG00000115661,ENSG00000163521
chr2	219253557	219255166	2:219253557-219255166	ENSG00000135924,ENSG00000243910,ENSG00000127824,ENSG00000115661,ENSG00000163521
chr2	219279014	219280071	2:219279014-219280071	ENSG00000232789,ENSG00000182698,ENSG00000230432,ENSG00000207647,ENSG00000054356,ENSG00000135924,ENSG00000243910,ENSG00000127824,ENSG00000115649
chr2	219294591	219295305	2:219294591-219295305	ENSG00000232789,ENSG00000182698,ENSG00000230432,ENSG00000207647,ENSG00000054356,ENSG00000135924,ENSG00000127824
chr2	219298788	219299079	2:219298788-219299079	ENSG00000232789,ENSG00000182698,ENSG00000230432,ENSG00000207647,ENSG00000054356,ENSG00000135924
chr2	219308265	219308624	2:219308265-219308624	ENSG00000232789,ENSG00000182698,ENSG00000230432,ENSG00000054356
chr2	219387416	219388871	2:219387416-219388871	ENSG00000280323,ENSG00000234638,ENSG00000175084,ENSG00000229525,ENSG00000123992,ENSG00000232789,ENSG00000182698
chr2	219402878	219403168	2:219402878-219403168	ENSG00000280323,ENSG00000234638,ENSG00000175084,ENSG00000123992
chr2	219441814	219442091	2:219441814-219442091	ENSG00000072195,ENSG00000280323,ENSG00000234638,ENSG00000175084
chr2	219484422	219484814	2:219484422-219484814	ENSG00000144591,ENSG00000268603,ENSG00000286095,ENSG00000286143,ENSG00000280323,ENSG00000234638,ENSG00000175084
chr2	219497749	219499110	2:219497749-219499110	ENSG00000072182,ENSG00000144591,ENSG00000268603,ENSG00000286095,ENSG00000286143,ENSG00000227432,ENSG00000280323,ENSG00000234638,ENSG00000175084
chr2	219509437	219510094	2:219509437-219510094	ENSG00000072182,ENSG00000144591,ENSG00000268603,ENSG00000286095,ENSG00000286143,ENSG00000227432,ENSG00000280323,ENSG00000234638,ENSG00000175084
chr2	219521165	219521495	2:219521165-219521495	ENSG00000072182,ENSG00000227432,ENSG00000280323,ENSG00000234638,ENSG00000175084
chr2	219530272	219530581	2:219530272-219530581	ENSG00000223903,ENSG00000231802,ENSG00000188760,ENSG00000123989,ENSG00000072182,ENSG00000144591,ENSG00000268603,ENSG00000286095,ENSG00000286143,ENSG00000227432,ENSG00000280323,ENSG00000234638,ENSG00000175084,ENSG00000123992
chr2	219541672	219542069	2:219541672-219542069	ENSG00000223903,ENSG00000227308,ENSG00000231802,ENSG00000265252,ENSG00000268896,ENSG00000188760,ENSG00000123989
chr2	219543137	219544276	2:219543137-219544276	ENSG00000223903,ENSG00000227308,ENSG00000231802,ENSG00000123999,ENSG00000269068,ENSG00000124006,ENSG00000265252,ENSG00000268896,ENSG00000188760,ENSG00000123989,ENSG00000144591,ENSG00000268603,ENSG00000286095,ENSG00000280323,ENSG00000234638,ENSG00000175084
chr2	219552064	219553043	2:219552064-219553043	ENSG00000223903,ENSG00000227308,ENSG00000231802,ENSG00000123999,ENSG00000269068,ENSG00000124006,ENSG00000265252,ENSG00000268896,ENSG00000188760,ENSG00000123989,ENSG00000280323,ENSG00000234638,ENSG00000175084
chr2	219571398	219571664	2:219571398-219571664	ENSG00000123999,ENSG00000124006
chr2	219597379	219598368	2:219597379-219598368	ENSG00000223903,ENSG00000227308,ENSG00000231802,ENSG00000114923,ENSG00000228973,ENSG00000144589,ENSG00000222678,ENSG00000123999,ENSG00000124006,ENSG00000188760,ENSG00000123989
chr2	219612937	219613218	2:219612937-219613218	ENSG00000223903,ENSG00000231802,ENSG00000114923,ENSG00000228973,ENSG00000144589
chr2	219627513	219627901	2:219627513-219627901	ENSG00000223903,ENSG00000231802,ENSG00000114923,ENSG00000228973
chr2	219642392	219642959	2:219642392-219642959	ENSG00000225911,ENSG00000223903,ENSG00000227308,ENSG00000231802,ENSG00000267919,ENSG00000114923,ENSG00000228973,ENSG00000144589,ENSG00000123999,ENSG00000124006,ENSG00000188760,ENSG00000123989,ENSG00000280323,ENSG00000234638,ENSG00000175084
chr2	220687161	220687663	2:220687161-220687663	ENSG00000226666,ENSG00000233868,ENSG00000234446,ENSG00000230406,ENSG00000272944,ENSG00000116106,ENSG00000286170,ENSG00000232089,ENSG00000286272,ENSG00000224819,ENSG00000236451,ENSG00000235337,ENSG00000239498,ENSG00000225911,ENSG00000266518,ENSG00000286199,ENSG00000228909,ENSG00000223903
chr2	221062089	221062328	2:221062089-221062328	ENSG00000234446,ENSG00000230406,ENSG00000286170,ENSG00000232089,ENSG00000286272,ENSG00000224819,ENSG00000236451,ENSG00000235337,ENSG00000239498,ENSG00000225911,ENSG00000266518,ENSG00000286199,ENSG00000228909
chr2	221130421	221130617	2:221130421-221130617	ENSG00000234446,ENSG00000230406,ENSG00000286170,ENSG00000232089,ENSG00000286272,ENSG00000224819,ENSG00000236451,ENSG00000235337,ENSG00000239498,ENSG00000225911,ENSG00000266518,ENSG00000286199,ENSG00000228909
chr2	221200381	221200614	2:221200381-221200614	ENSG00000226666,ENSG00000233868,ENSG00000234446,ENSG00000230406,ENSG00000286170,ENSG00000232089,ENSG00000286272,ENSG00000224819,ENSG00000236451,ENSG00000235337,ENSG00000239498,ENSG00000225911,ENSG00000266518,ENSG00000286199,ENSG00000228909
chr2	221380186	221380427	2:221380186-221380427	ENSG00000286170,ENSG00000232089,ENSG00000286272,ENSG00000224819,ENSG00000236451,ENSG00000235337,ENSG00000239498,ENSG00000225911,ENSG00000286199
chr2	221407427	221408231	2:221407427-221408231	ENSG00000226331,ENSG00000226666,ENSG00000233868,ENSG00000234446,ENSG00000230406,ENSG00000116106,ENSG00000286170,ENSG00000232089,ENSG00000286272,ENSG00000224819,ENSG00000236451,ENSG00000235337,ENSG00000239498,ENSG00000225911,ENSG00000266518,ENSG00000286199,ENSG00000228909
chr2	221420111	221420687	2:221420111-221420687	ENSG00000226666,ENSG00000233868,ENSG00000234446,ENSG00000116106,ENSG00000286170,ENSG00000232089,ENSG00000286272,ENSG00000224819,ENSG00000236451,ENSG00000235337,ENSG00000225911,ENSG00000266518,ENSG00000286199,ENSG00000228909
chr2	221463308	221463552	2:221463308-221463552	ENSG00000226666,ENSG00000233868,ENSG00000234446,ENSG00000230406,ENSG00000286170,ENSG00000232089,ENSG00000286272,ENSG00000224819,ENSG00000236451,ENSG00000235337,ENSG00000239498,ENSG00000225911,ENSG00000266518,ENSG00000286199,ENSG00000228909
chr2	221465811	221466270	2:221465811-221466270	ENSG00000226666,ENSG00000233868,ENSG00000234446,ENSG00000230406,ENSG00000286170,ENSG00000232089,ENSG00000286272,ENSG00000224819,ENSG00000236451,ENSG00000235337,ENSG00000239498,ENSG00000225911,ENSG00000266518,ENSG00000286199,ENSG00000228909
chr2	221503777	221504041	2:221503777-221504041	ENSG00000234446,ENSG00000230406,ENSG00000116106,ENSG00000286170,ENSG00000286272,ENSG00000224819,ENSG00000236451,ENSG00000235337,ENSG00000239498,ENSG00000225911,ENSG00000286199
chr2	221517499	221518822	2:221517499-221518822	ENSG00000226331,ENSG00000226666,ENSG00000233868,ENSG00000234446,ENSG00000230406,ENSG00000272944,ENSG00000226726,ENSG00000116106,ENSG00000286170,ENSG00000232089,ENSG00000286272,ENSG00000224819,ENSG00000236451,ENSG00000235337,ENSG00000239498,ENSG00000225911,ENSG00000266518,ENSG00000286199,ENSG00000228909
chr2	221527672	221528074	2:221527672-221528074	ENSG00000234446,ENSG00000230406,ENSG00000226726,ENSG00000286170,ENSG00000286272,ENSG00000224819,ENSG00000236451,ENSG00000235337,ENSG00000225911,ENSG00000228909
chr2	221529580	221530563	2:221529580-221530563	ENSG00000226666,ENSG00000233868,ENSG00000234446,ENSG00000230406,ENSG00000272944,ENSG00000226726,ENSG00000286170,ENSG00000232089,ENSG00000286272,ENSG00000224819,ENSG00000236451,ENSG00000235337,ENSG00000239498,ENSG00000225911,ENSG00000266518,ENSG00000286199,ENSG00000228909
chr2	221549229	221549501	2:221549229-221549501	ENSG00000226666,ENSG00000234446,ENSG00000230406,ENSG00000286170,ENSG00000286272,ENSG00000224819,ENSG00000236451,ENSG00000235337,ENSG00000239498,ENSG00000225911,ENSG00000266518,ENSG00000286199,ENSG00000228909
chr2	221571359	221573968	2:221571359-221573968	ENSG00000226666,ENSG00000233868,ENSG00000234446,ENSG00000230406,ENSG00000272944,ENSG00000116106,ENSG00000286170,ENSG00000232089,ENSG00000286272,ENSG00000224819,ENSG00000236451,ENSG00000235337,ENSG00000239498,ENSG00000225911,ENSG00000266518,ENSG00000286199,ENSG00000228909
chr2	221724551	221725071	2:221724551-221725071	ENSG00000226331,ENSG00000226666,ENSG00000233868,ENSG00000234446,ENSG00000230406,ENSG00000286272,ENSG00000224819,ENSG00000236451,ENSG00000235337,ENSG00000239498,ENSG00000225911,ENSG00000266518,ENSG00000286199,ENSG00000228909
chr2	221727049	221727309	2:221727049-221727309	ENSG00000226331,ENSG00000226666,ENSG00000233868,ENSG00000234446,ENSG00000230406,ENSG00000236451,ENSG00000235337,ENSG00000239498,ENSG00000225911,ENSG00000266518,ENSG00000286199,ENSG00000228909
chr2	222319580	222319806	2:222319580-222319806	ENSG00000234285,ENSG00000202016,ENSG00000228670,ENSG00000163082,ENSG00000200822,ENSG00000237732,ENSG00000288658,ENSG00000163081,ENSG00000135903,ENSG00000226331
chr2	222563353	222563704	2:222563353-222563704	ENSG00000116120,ENSG00000234285,ENSG00000202016,ENSG00000228670,ENSG00000163082,ENSG00000200822,ENSG00000237732,ENSG00000288658,ENSG00000163081,ENSG00000135903,ENSG00000226331,ENSG00000226666,ENSG00000233868
chr2	222613696	222613988	2:222613696-222613988	ENSG00000234285,ENSG00000202016,ENSG00000228670,ENSG00000163082,ENSG00000200822,ENSG00000237732,ENSG00000288658,ENSG00000163081,ENSG00000135903,ENSG00000226331,ENSG00000226666
chr2	222655626	222656691	2:222655626-222656691	ENSG00000152049,ENSG00000278083,ENSG00000234193,ENSG00000235225,ENSG00000233751,ENSG00000124003,ENSG00000116120,ENSG00000234285,ENSG00000202016,ENSG00000228670,ENSG00000163082,ENSG00000200822,ENSG00000163081,ENSG00000135903,ENSG00000226331,ENSG00000226666,ENSG00000233868
chr2	222690611	222690983	2:222690611-222690983	ENSG00000278083,ENSG00000234193,ENSG00000224121,ENSG00000235225,ENSG00000203531,ENSG00000233751,ENSG00000124003,ENSG00000228670
chr2	222708042	222708412	2:222708042-222708412	ENSG00000234193,ENSG00000224121,ENSG00000235225,ENSG00000203531,ENSG00000233751
chr2	222789377	222789828	2:222789377-222789828	ENSG00000234193,ENSG00000235225
chr2	222860679	222861914	2:222860679-222861914	ENSG00000234193,ENSG00000123983,ENSG00000235225
chr2	222866517	222866779	2:222866517-222866779	ENSG00000123983
chr2	222896227	222896432	2:222896227-222896432	ENSG00000234193,ENSG00000224121,ENSG00000123983,ENSG00000235225
chr2	222903551	222903889	2:222903551-222903889	ENSG00000234193,ENSG00000224121,ENSG00000123983,ENSG00000235225
chr2	222939320	222939650	2:222939320-222939650	ENSG00000278083,ENSG00000234193,ENSG00000224121,ENSG00000123983,ENSG00000235225,ENSG00000233751
chr2	222971288	222971512	2:222971288-222971512	ENSG00000235610,ENSG00000231189,ENSG00000233299,ENSG00000243125,ENSG00000152049,ENSG00000278083,ENSG00000234193
chr2	222971826	222972097	2:222971826-222972097	ENSG00000235610,ENSG00000231189,ENSG00000233299,ENSG00000243125,ENSG00000152049,ENSG00000278083,ENSG00000234193,ENSG00000235225,ENSG00000228670,ENSG00000226331
chr2	223102310	223102684	2:223102310-223102684	ENSG00000235610,ENSG00000231189,ENSG00000233299,ENSG00000243125,ENSG00000152049
chr2	223602146	223602427	2:223602146-223602427	ENSG00000171951,ENSG00000235610,ENSG00000231189,ENSG00000233299,ENSG00000243125
chr2	223705046	223705432	2:223705046-223705432	ENSG00000226539,ENSG00000235610,ENSG00000231189
chr2	223727433	223727949	2:223727433-223727949	ENSG00000224826,ENSG00000226539,ENSG00000235610,ENSG00000231189,ENSG00000233299,ENSG00000243125,ENSG00000152049,ENSG00000228670
chr2	223760736	223762057	2:223760736-223762057	ENSG00000224826,ENSG00000235610,ENSG00000231189,ENSG00000233299,ENSG00000243125,ENSG00000152049,ENSG00000278083,ENSG00000202016,ENSG00000228670,ENSG00000200822,ENSG00000226331
chr2	223797919	223798368	2:223797919-223798368	ENSG00000235610,ENSG00000231189,ENSG00000233299,ENSG00000243125
chr2	223836987	223838088	2:223836987-223838088	ENSG00000152056,ENSG00000235610
chr2	223851714	223852050	2:223851714-223852050	ENSG00000152056,ENSG00000235610
chr2	223859089	223859562	2:223859089-223859562	ENSG00000152056,ENSG00000235610
chr2	223865115	223865678	2:223865115-223865678	ENSG00000085449,ENSG00000231189,ENSG00000233299
chr2	223866061	223866374	2:223866061-223866374	ENSG00000085449,ENSG00000152056,ENSG00000231189,ENSG00000233299,ENSG00000243125
chr2	223881950	223882357	2:223881950-223882357	ENSG00000085449,ENSG00000235610,ENSG00000231189,ENSG00000233299
chr2	223929514	223930001	2:223929514-223930001	ENSG00000231189
chr2	223930682	223930916	2:223930682-223930916	-
chr2	223934153	223934554	2:223934153-223934554	-
chr2	223941589	223942254	2:223941589-223942254	ENSG00000135900,ENSG00000085449,ENSG00000286239
chr2	223944332	223944630	2:223944332-223944630	ENSG00000085449,ENSG00000286239
chr2	223944870	223945652	2:223944870-223945652	ENSG00000135900,ENSG00000085449,ENSG00000286239
chr2	223957043	223957797	2:223957043-223957797	ENSG00000228681,ENSG00000224826,ENSG00000228802,ENSG00000135900,ENSG00000085449,ENSG00000286239
chr2	223970204	223970772	2:223970204-223970772	ENSG00000228681,ENSG00000224826,ENSG00000228802
chr2	223993579	223994142	2:223993579-223994142	ENSG00000228681,ENSG00000224826,ENSG00000135919,ENSG00000228802
chr2	224015056	224015302	2:224015056-224015302	ENSG00000224826,ENSG00000135919
chr2	224025694	224026437	2:224025694-224026437	ENSG00000228681,ENSG00000224826,ENSG00000135919
chr2	224038244	224039973	2:224038244-224039973	ENSG00000224826,ENSG00000135919
chr2	224284328	224284732	2:224284328-224284732	ENSG00000228681,ENSG00000224826
chr2	224357312	224357784	2:224357312-224357784	ENSG00000283428,ENSG00000274629,ENSG00000228681
chr2	224369133	224369453	2:224369133-224369453	ENSG00000283428,ENSG00000274629
chr2	224401080	224402283	2:224401080-224402283	ENSG00000283428,ENSG00000274629,ENSG00000124019
chr2	224442484	224443163	2:224442484-224443163	ENSG00000283428,ENSG00000274629
chr2	224490040	224490545	2:224490040-224490545	ENSG00000228446,ENSG00000036257,ENSG00000274629
chr2	224523312	224524432	2:224523312-224524432	ENSG00000283428,ENSG00000228446,ENSG00000036257,ENSG00000274629
chr2	224546288	224546992	2:224546288-224546992	ENSG00000228446,ENSG00000036257,ENSG00000274629
chr2	224574564	224574843	2:224574564-224574843	ENSG00000036257
chr2	224576040	224576476	2:224576040-224576476	ENSG00000228446,ENSG00000036257,ENSG00000274629
chr2	224584229	224586092	2:224584229-224586092	ENSG00000228446,ENSG00000036257,ENSG00000274629
chr2	224602577	224603562	2:224602577-224603562	ENSG00000283428,ENSG00000228446,ENSG00000036257,ENSG00000274629
chr2	224650762	224651100	2:224650762-224651100	ENSG00000283428,ENSG00000274629
chr2	224894442	224894749	2:224894442-224894749	ENSG00000135905
chr2	224909812	224910601	2:224909812-224910601	ENSG00000283428
chr2	224919075	224919433	2:224919075-224919433	-
chr2	224922079	224922795	2:224922079-224922795	-
chr2	224927731	224928315	2:224927731-224928315	ENSG00000283428
chr2	224938663	224939022	2:224938663-224939022	-
chr2	224946887	224947567	2:224946887-224947567	ENSG00000135905
chr2	224953376	224953729	2:224953376-224953729	ENSG00000135905
chr2	224957547	224958109	2:224957547-224958109	-
chr2	224973741	224974133	2:224973741-224974133	-
chr2	224976569	224977463	2:224976569-224977463	ENSG00000135905
chr2	224982778	224983877	2:224982778-224983877	ENSG00000135905
chr2	224986492	224986821	2:224986492-224986821	ENSG00000135905
chr2	224994322	224994567	2:224994322-224994567	-
chr2	225001721	225003153	2:225001721-225003153	ENSG00000263828,ENSG00000283428
chr2	225019127	225019513	2:225019127-225019513	ENSG00000263828
chr2	225027197	225027721	2:225027197-225027721	ENSG00000263828
chr2	225030111	225030634	2:225030111-225030634	ENSG00000263828,ENSG00000135905,ENSG00000283428
chr2	225040914	225042897	2:225040914-225042897	ENSG00000135905
chr2	225052706	225053207	2:225052706-225053207	ENSG00000230621,ENSG00000144460,ENSG00000135905,ENSG00000283428
chr2	225056510	225056940	2:225056510-225056940	-
chr2	225064236	225064809	2:225064236-225064809	ENSG00000144460
chr2	225096063	225096560	2:225096063-225096560	ENSG00000285843,ENSG00000235070,ENSG00000230621,ENSG00000279015,ENSG00000273301,ENSG00000228206,ENSG00000144460,ENSG00000283428
chr2	225283009	225283286	2:225283009-225283286	ENSG00000144460
chr2	225302763	225303186	2:225302763-225303186	ENSG00000230621,ENSG00000279015,ENSG00000273301,ENSG00000228206,ENSG00000144460,ENSG00000283428
chr2	225464364	225465060	2:225464364-225465060	ENSG00000229172,ENSG00000042304,ENSG00000285843,ENSG00000230621,ENSG00000279015,ENSG00000144460
chr2	225631139	225631604	2:225631139-225631604	ENSG00000153820,ENSG00000230621,ENSG00000279015,ENSG00000273301,ENSG00000228206,ENSG00000144460
chr2	225660406	225660879	2:225660406-225660879	ENSG00000212391,ENSG00000235070,ENSG00000230621,ENSG00000279015,ENSG00000273301,ENSG00000228206,ENSG00000144460
chr2	225668721	225669066	2:225668721-225669066	ENSG00000212391,ENSG00000261379,ENSG00000272622,ENSG00000235070,ENSG00000230621,ENSG00000279015,ENSG00000273301,ENSG00000228206
chr2	226423569	226423850	2:226423569-226423850	ENSG00000237322,ENSG00000228226,ENSG00000286772,ENSG00000203387,ENSG00000200281,ENSG00000153820,ENSG00000235070,ENSG00000230621,ENSG00000279015,ENSG00000273301,ENSG00000228206
chr2	226650105	226650453	2:226650105-226650453	ENSG00000263363,ENSG00000235070,ENSG00000230621
chr2	226772481	226773251	2:226772481-226773251	ENSG00000237322,ENSG00000228226,ENSG00000232023,ENSG00000286772,ENSG00000203387,ENSG00000200281,ENSG00000153820,ENSG00000115009,ENSG00000229172,ENSG00000226718,ENSG00000284718,ENSG00000284725,ENSG00000135917,ENSG00000284667,ENSG00000284631,ENSG00000236116,ENSG00000284704,ENSG00000042304,ENSG00000284622,ENSG00000284643,ENSG00000285843,ENSG00000212391,ENSG00000261379,ENSG00000272622,ENSG00000169047,ENSG00000235070,ENSG00000230621,ENSG00000279015
chr2	226791172	226792047	2:226791172-226792047	ENSG00000237322,ENSG00000232023,ENSG00000286772,ENSG00000203387,ENSG00000200281,ENSG00000153820,ENSG00000212391,ENSG00000261379,ENSG00000272622,ENSG00000169047,ENSG00000235070,ENSG00000230621,ENSG00000279015
chr2	226798656	226800134	2:226798656-226800134	ENSG00000261379,ENSG00000272622,ENSG00000169047,ENSG00000235070,ENSG00000230621
chr2	226835493	226836745	2:226835493-226836745	ENSG00000200281,ENSG00000212391,ENSG00000144468,ENSG00000261379,ENSG00000272622,ENSG00000235070,ENSG00000230621
chr2	226862712	226863484	2:226862712-226863484	ENSG00000212391,ENSG00000230621
chr2	226873131	226873477	2:226873131-226873477	ENSG00000200281,ENSG00000153820,ENSG00000212391,ENSG00000230621
chr2	226906272	226906827	2:226906272-226906827	ENSG00000212391,ENSG00000144468
chr2	226934900	226935213	2:226934900-226935213	ENSG00000226297,ENSG00000237322,ENSG00000228226,ENSG00000232023,ENSG00000286772,ENSG00000203387,ENSG00000200281,ENSG00000153820,ENSG00000284635,ENSG00000284718,ENSG00000284725,ENSG00000135917,ENSG00000284667,ENSG00000284704,ENSG00000042304,ENSG00000284622,ENSG00000284643,ENSG00000212391,ENSG00000144468,ENSG00000235070,ENSG00000230621,ENSG00000279015,ENSG00000273301,ENSG00000228206
chr2	227031472	227031874	2:227031472-227031874	ENSG00000253006,ENSG00000226297,ENSG00000153823,ENSG00000237322,ENSG00000228226,ENSG00000232023,ENSG00000286772,ENSG00000203387,ENSG00000200281,ENSG00000153820,ENSG00000115009,ENSG00000229172,ENSG00000226718,ENSG00000252346,ENSG00000284635,ENSG00000284718,ENSG00000284725,ENSG00000135917,ENSG00000284667,ENSG00000284631,ENSG00000236116,ENSG00000284704,ENSG00000042304,ENSG00000284622,ENSG00000284643,ENSG00000285843,ENSG00000081052,ENSG00000212391,ENSG00000235070,ENSG00000230621,ENSG00000279015,ENSG00000273301,ENSG00000228206
chr2	227163604	227164715	2:227163604-227164715	ENSG00000286772,ENSG00000203387,ENSG00000200281,ENSG00000169031,ENSG00000081052
chr2	227164921	227165179	2:227164921-227165179	ENSG00000203387,ENSG00000200281,ENSG00000153820,ENSG00000284725,ENSG00000169031,ENSG00000081052
chr2	227238414	227238641	2:227238414-227238641	ENSG00000203387,ENSG00000200281,ENSG00000153820,ENSG00000284635,ENSG00000284718,ENSG00000284725,ENSG00000135917,ENSG00000042304
chr2	227320314	227320659	2:227320314-227320659	ENSG00000168958,ENSG00000236432
chr2	227324788	227326005	2:227324788-227326005	ENSG00000284718,ENSG00000168958,ENSG00000236432,ENSG00000169031
chr2	227374136	227374531	2:227374136-227374531	ENSG00000253006,ENSG00000226297,ENSG00000153823,ENSG00000237322,ENSG00000228226,ENSG00000232023,ENSG00000286772,ENSG00000203387,ENSG00000200281,ENSG00000153820,ENSG00000115009,ENSG00000229172,ENSG00000226718,ENSG00000252346,ENSG00000284635,ENSG00000284718,ENSG00000284725,ENSG00000135917,ENSG00000284667,ENSG00000284631,ENSG00000236116,ENSG00000284704,ENSG00000042304,ENSG00000284622,ENSG00000284643,ENSG00000285843,ENSG00000284629,ENSG00000168955,ENSG00000168958,ENSG00000236432
chr2	227411114	227411806	2:227411114-227411806	ENSG00000228226,ENSG00000232023,ENSG00000286772,ENSG00000203387,ENSG00000200281,ENSG00000153820,ENSG00000115009,ENSG00000229172,ENSG00000226718,ENSG00000252346,ENSG00000284635,ENSG00000284718,ENSG00000284725,ENSG00000135917,ENSG00000284667,ENSG00000284631,ENSG00000236116,ENSG00000284704,ENSG00000042304,ENSG00000284622,ENSG00000284643,ENSG00000285843,ENSG00000284629
chr2	227459864	227460618	2:227459864-227460618	ENSG00000287791,ENSG00000253006,ENSG00000226297,ENSG00000153823,ENSG00000237322,ENSG00000228226,ENSG00000232023,ENSG00000286772,ENSG00000203387,ENSG00000200281,ENSG00000153820,ENSG00000115009,ENSG00000229172,ENSG00000226718,ENSG00000252346,ENSG00000284635,ENSG00000284718,ENSG00000284725,ENSG00000135917,ENSG00000284667,ENSG00000284631,ENSG00000236116,ENSG00000284704,ENSG00000042304,ENSG00000284622,ENSG00000284643,ENSG00000285843,ENSG00000173744,ENSG00000284092,ENSG00000284629
chr2	227471887	227473082	2:227471887-227473082	ENSG00000153823,ENSG00000228226,ENSG00000232023,ENSG00000286772,ENSG00000203387,ENSG00000200281,ENSG00000153820,ENSG00000115009,ENSG00000229172,ENSG00000226718,ENSG00000252346,ENSG00000284635,ENSG00000284718,ENSG00000284725,ENSG00000135917,ENSG00000284667,ENSG00000284631,ENSG00000236116,ENSG00000284704,ENSG00000042304,ENSG00000284622,ENSG00000284643,ENSG00000285843,ENSG00000173744,ENSG00000284092,ENSG00000284629
chr2	227882287	227882604	2:227882287-227882604	ENSG00000287791,ENSG00000253006,ENSG00000226297,ENSG00000153823,ENSG00000237322,ENSG00000228226,ENSG00000232023,ENSG00000286772,ENSG00000203387,ENSG00000200281,ENSG00000153820,ENSG00000272237,ENSG00000123977,ENSG00000183514,ENSG00000115009,ENSG00000229172,ENSG00000226718,ENSG00000252346,ENSG00000284635,ENSG00000284718,ENSG00000284725,ENSG00000135917,ENSG00000284667,ENSG00000284704,ENSG00000042304,ENSG00000284643
chr2	227884567	227884828	2:227884567-227884828	ENSG00000287791,ENSG00000253006,ENSG00000226297,ENSG00000153823,ENSG00000237322,ENSG00000228226,ENSG00000232023,ENSG00000286772,ENSG00000203387,ENSG00000200281,ENSG00000153820,ENSG00000272237,ENSG00000123977,ENSG00000183514,ENSG00000115009,ENSG00000229172,ENSG00000226718,ENSG00000252346,ENSG00000284635,ENSG00000284718,ENSG00000284725,ENSG00000135917,ENSG00000284667,ENSG00000284631,ENSG00000236116,ENSG00000284704,ENSG00000042304,ENSG00000284622,ENSG00000284643
chr2	229714272	229714830	2:229714272-229714830	ENSG00000235993,ENSG00000238782,ENSG00000287791,ENSG00000187957,ENSG00000253006,ENSG00000226297,ENSG00000153823,ENSG00000237322,ENSG00000228226,ENSG00000232023,ENSG00000286772,ENSG00000200281,ENSG00000153820
chr2	229775491	229776149	2:229775491-229776149	ENSG00000206725,ENSG00000231534,ENSG00000252333,ENSG00000222344,ENSG00000153827,ENSG00000238782,ENSG00000287791,ENSG00000253006,ENSG00000226297,ENSG00000153823,ENSG00000237322,ENSG00000228226,ENSG00000232023,ENSG00000153820
chr2	229780889	229781183	2:229780889-229781183	ENSG00000206725,ENSG00000231534,ENSG00000252333,ENSG00000222344,ENSG00000153827,ENSG00000238782,ENSG00000153823,ENSG00000228226
chr2	229835822	229836090	2:229835822-229836090	ENSG00000206725,ENSG00000231534,ENSG00000252333,ENSG00000222344,ENSG00000238782,ENSG00000253006,ENSG00000153823
chr2	229852623	229852840	2:229852623-229852840	ENSG00000206725,ENSG00000231534,ENSG00000252333,ENSG00000153832,ENSG00000222344,ENSG00000153827,ENSG00000238782,ENSG00000287791,ENSG00000253006,ENSG00000226297,ENSG00000153823,ENSG00000237322,ENSG00000228226,ENSG00000232023,ENSG00000200281
chr2	229909375	229909791	2:229909375-229909791	ENSG00000206725,ENSG00000231534,ENSG00000252333,ENSG00000153832,ENSG00000222344
chr2	229910906	229911195	2:229910906-229911195	ENSG00000206725,ENSG00000231534,ENSG00000252333,ENSG00000153832,ENSG00000222344,ENSG00000153827
chr2	229921519	229922927	2:229921519-229922927	ENSG00000206725,ENSG00000231534,ENSG00000252333,ENSG00000153832,ENSG00000222344,ENSG00000153827
chr2	230066984	230067466	2:230066984-230067466	ENSG00000283451,ENSG00000199400,ENSG00000163053,ENSG00000206725,ENSG00000231534
chr2	230067820	230068961	2:230067820-230068961	ENSG00000283451,ENSG00000199400,ENSG00000163053,ENSG00000206725
chr2	230125088	230125323	2:230125088-230125323	ENSG00000283451,ENSG00000225963
chr2	230160176	230160548	2:230160176-230160548	ENSG00000283451,ENSG00000225963,ENSG00000206725
chr2	230219577	230220152	2:230219577-230220152	ENSG00000079263,ENSG00000135899,ENSG00000283451,ENSG00000206725,ENSG00000253006
chr2	230225363	230226334	2:230225363-230226334	ENSG00000079263,ENSG00000135899,ENSG00000153823
chr2	230256776	230257020	2:230256776-230257020	ENSG00000079263
chr2	230319044	230319720	2:230319044-230319720	ENSG00000250011,ENSG00000185404,ENSG00000079263,ENSG00000206725,ENSG00000287791,ENSG00000226297,ENSG00000237322
chr2	230326823	230327593	2:230326823-230327593	ENSG00000250011,ENSG00000185404,ENSG00000206725,ENSG00000226297,ENSG00000232023
chr2	230344405	230344952	2:230344405-230344952	ENSG00000250011,ENSG00000185404,ENSG00000226297
chr2	230411301	230412372	2:230411301-230412372	ENSG00000067066,ENSG00000279964
chr2	230415890	230416573	2:230415890-230416573	ENSG00000067066,ENSG00000279964,ENSG00000287791
chr2	230430618	230431398	2:230430618-230431398	-
chr2	230434844	230435172	2:230434844-230435172	ENSG00000067066
chr2	230441363	230442108	2:230441363-230442108	ENSG00000250011,ENSG00000243650,ENSG00000067066,ENSG00000279964,ENSG00000287791,ENSG00000253006,ENSG00000153823
chr2	230496978	230497197	2:230496978-230497197	ENSG00000250011,ENSG00000243650,ENSG00000067066
chr2	230498663	230498963	2:230498663-230498963	ENSG00000250011,ENSG00000243650,ENSG00000067066
chr2	230575586	230576156	2:230575586-230576156	ENSG00000199791,ENSG00000283202,ENSG00000183022,ENSG00000235419,ENSG00000250011,ENSG00000243650,ENSG00000206725,ENSG00000231534,ENSG00000238782,ENSG00000253006
chr2	230602574	230603194	2:230602574-230603194	ENSG00000199791,ENSG00000283202,ENSG00000250011,ENSG00000206725,ENSG00000238782,ENSG00000253006
chr2	230643657	230644272	2:230643657-230644272	ENSG00000226125
chr2	230658853	230659229	2:230658853-230659229	ENSG00000226125
chr2	230660656	230660917	2:230660656-230660917	ENSG00000226125
chr2	230664229	230664471	2:230664229-230664471	ENSG00000226125
chr2	230665342	230665565	2:230665342-230665565	ENSG00000226125
chr2	230668129	230668412	2:230668129-230668412	ENSG00000226125
chr2	230712501	230714384	2:230712501-230714384	ENSG00000237758,ENSG00000135932,ENSG00000226125,ENSG00000287791
chr2	230723358	230723668	2:230723358-230723668	ENSG00000237758,ENSG00000135932,ENSG00000226125
chr2	230734278	230734481	2:230734278-230734481	ENSG00000237758
chr2	230738504	230738794	2:230738504-230738794	ENSG00000237758
chr2	230757299	230757789	2:230757299-230757789	ENSG00000201044,ENSG00000237758,ENSG00000135932,ENSG00000226125
chr2	230781410	230782006	2:230781410-230782006	ENSG00000201044,ENSG00000135932,ENSG00000226125,ENSG00000206725,ENSG00000238782,ENSG00000287791,ENSG00000253006,ENSG00000226297,ENSG00000153823,ENSG00000228226
chr2	230793769	230794536	2:230793769-230794536	ENSG00000237758,ENSG00000135932,ENSG00000226125,ENSG00000287791
chr2	230824439	230824740	2:230824439-230824740	ENSG00000173699,ENSG00000238062,ENSG00000270891
chr2	230828296	230828626	2:230828296-230828626	ENSG00000270891
chr2	230847831	230848177	2:230847831-230848177	ENSG00000238062,ENSG00000283164,ENSG00000270891
chr2	230864731	230865258	2:230864731-230865258	ENSG00000135916,ENSG00000270891
chr2	230865687	230866236	2:230865687-230866236	ENSG00000135916
chr2	230867129	230867472	2:230867129-230867472	ENSG00000135916
chr2	230877409	230878210	2:230877409-230878210	ENSG00000173699,ENSG00000238062,ENSG00000283164,ENSG00000230385,ENSG00000232520,ENSG00000135916,ENSG00000270891
chr2	230894329	230894901	2:230894329-230894901	ENSG00000283164,ENSG00000232520
chr2	230902173	230902399	2:230902173-230902399	ENSG00000238062,ENSG00000283164,ENSG00000230385,ENSG00000232520
chr2	230931411	230932041	2:230931411-230932041	ENSG00000283164,ENSG00000135898
chr2	230956864	230957660	2:230956864-230957660	ENSG00000173699,ENSG00000238062,ENSG00000235013,ENSG00000283164,ENSG00000135898
chr2	230974084	230974776	2:230974084-230974776	ENSG00000135914,ENSG00000173699,ENSG00000238062,ENSG00000235013,ENSG00000283164,ENSG00000230385,ENSG00000135898,ENSG00000270891,ENSG00000238782
chr2	230987174	230987448	2:230987174-230987448	ENSG00000173699,ENSG00000238062,ENSG00000283164
chr2	230988498	230988734	2:230988498-230988734	ENSG00000173699,ENSG00000238062,ENSG00000283164
chr2	231005013	231005304	2:231005013-231005304	ENSG00000173699,ENSG00000238062
chr2	231037360	231038223	2:231037360-231038223	ENSG00000204128
chr2	231050751	231051220	2:231050751-231051220	ENSG00000173692,ENSG00000261829,ENSG00000204128
chr2	231052788	231053132	2:231052788-231053132	ENSG00000173692,ENSG00000261829
chr2	231056522	231057327	2:231056522-231057327	ENSG00000201574,ENSG00000135914,ENSG00000173692,ENSG00000261829
chr2	231180040	231180289	2:231180040-231180289	ENSG00000135931,ENSG00000201574,ENSG00000135914
chr2	231198196	231198934	2:231198196-231198934	ENSG00000135931,ENSG00000201574,ENSG00000135914
chr2	231227369	231227936	2:231227369-231227936	ENSG00000233538,ENSG00000237039,ENSG00000135931,ENSG00000201574,ENSG00000135914
chr2	231242054	231242351	2:231242054-231242351	ENSG00000237039
chr2	231362073	231363100	2:231362073-231363100	ENSG00000263641,ENSG00000237039,ENSG00000135931,ENSG00000201574,ENSG00000135914
chr2	231383504	231384277	2:231383504-231384277	ENSG00000156966,ENSG00000224376,ENSG00000263641,ENSG00000237039,ENSG00000201574,ENSG00000135914
chr2	231391985	231392507	2:231391985-231392507	ENSG00000156966,ENSG00000224376,ENSG00000237039
chr2	231393363	231393976	2:231393363-231393976	ENSG00000156966,ENSG00000224376,ENSG00000237039
chr2	231394495	231394820	2:231394495-231394820	ENSG00000156966,ENSG00000224376
chr2	231395232	231395742	2:231395232-231395742	ENSG00000156966,ENSG00000224376
chr2	231405700	231406180	2:231405700-231406180	ENSG00000156966,ENSG00000237039,ENSG00000201574,ENSG00000135914
chr2	231406502	231406766	2:231406502-231406766	ENSG00000237039
chr2	231412170	231412755	2:231412170-231412755	ENSG00000233538,ENSG00000230047,ENSG00000156966,ENSG00000237039,ENSG00000201574,ENSG00000135914
chr2	231425768	231426593	2:231425768-231426593	ENSG00000233538,ENSG00000230047,ENSG00000172799,ENSG00000237039,ENSG00000201574,ENSG00000135914
chr2	231451892	231452401	2:231451892-231452401	ENSG00000202400,ENSG00000207280,ENSG00000206885,ENSG00000115053,ENSG00000233538,ENSG00000230047,ENSG00000135914
chr2	231463749	231465232	2:231463749-231465232	ENSG00000202400,ENSG00000207280,ENSG00000206885,ENSG00000115053,ENSG00000233538
chr2	231482757	231484195	2:231482757-231484195	ENSG00000223198,ENSG00000283312,ENSG00000202400,ENSG00000115053
chr2	231514112	231514906	2:231514112-231514906	ENSG00000228884,ENSG00000286942,ENSG00000181798,ENSG00000223198,ENSG00000283491,ENSG00000283312,ENSG00000202400,ENSG00000115053,ENSG00000201574,ENSG00000135914
chr2	231523909	231524307	2:231523909-231524307	ENSG00000177673,ENSG00000286399,ENSG00000228884,ENSG00000231494,ENSG00000171596,ENSG00000286942,ENSG00000181798,ENSG00000223198,ENSG00000283312
chr2	231528270	231528804	2:231528270-231528804	ENSG00000177673,ENSG00000286399,ENSG00000228884,ENSG00000231494,ENSG00000171596,ENSG00000286942,ENSG00000223198,ENSG00000283312
chr2	231530075	231530805	2:231530075-231530805	ENSG00000177673,ENSG00000286399,ENSG00000228884,ENSG00000231494,ENSG00000171596,ENSG00000286942,ENSG00000223198,ENSG00000283312
chr2	231545111	231546030	2:231545111-231546030	ENSG00000261096,ENSG00000260622,ENSG00000177673,ENSG00000286399,ENSG00000228884,ENSG00000231494,ENSG00000171596,ENSG00000286942,ENSG00000223198,ENSG00000283312,ENSG00000201574
chr2	231554187	231555147	2:231554187-231555147	ENSG00000228884,ENSG00000231494,ENSG00000171596,ENSG00000223198,ENSG00000283312
chr2	231557781	231558128	2:231557781-231558128	ENSG00000177673,ENSG00000286399,ENSG00000228884,ENSG00000231494,ENSG00000171596,ENSG00000223198,ENSG00000283312
chr2	231601755	231602044	2:231601755-231602044	ENSG00000177673,ENSG00000286399,ENSG00000228884
chr2	231604378	231605153	2:231604378-231605153	ENSG00000261096,ENSG00000260622,ENSG00000284378,ENSG00000277986,ENSG00000177673,ENSG00000286399,ENSG00000228884,ENSG00000283312
chr2	231612515	231612791	2:231612515-231612791	ENSG00000284378,ENSG00000277986,ENSG00000187514,ENSG00000239202
chr2	231613690	231614682	2:231613690-231614682	ENSG00000284378,ENSG00000277986,ENSG00000187514
chr2	231642749	231643004	2:231642749-231643004	ENSG00000239202
chr2	231662019	231662753	2:231662019-231662753	ENSG00000261096,ENSG00000284378,ENSG00000277986,ENSG00000187514,ENSG00000239202
chr2	231666271	231666689	2:231666271-231666689	ENSG00000187514,ENSG00000239202
chr2	231674956	231675401	2:231674956-231675401	ENSG00000284378,ENSG00000277986,ENSG00000187514,ENSG00000239202
chr2	231681023	231681265	2:231681023-231681265	ENSG00000284378,ENSG00000277986,ENSG00000187514
chr2	231687304	231687775	2:231687304-231687775	ENSG00000284378,ENSG00000277986,ENSG00000187514
chr2	231706329	231707409	2:231706329-231707409	ENSG00000284378,ENSG00000277986,ENSG00000187514
chr2	231707926	231709646	2:231707926-231709646	ENSG00000284378,ENSG00000277986,ENSG00000187514
chr2	231710116	231710495	2:231710116-231710495	ENSG00000284378,ENSG00000277986,ENSG00000187514
chr2	231713883	231714100	2:231713883-231714100	ENSG00000284378,ENSG00000277986,ENSG00000187514
chr2	231780871	231781940	2:231780871-231781940	ENSG00000156973,ENSG00000144524,ENSG00000237641,ENSG00000261096,ENSG00000260622
chr2	231786289	231786877	2:231786289-231786877	ENSG00000156973,ENSG00000144524,ENSG00000237641,ENSG00000261096,ENSG00000260622
chr2	231925129	231925813	2:231925129-231925813	ENSG00000222246,ENSG00000163273,ENSG00000227033,ENSG00000207626,ENSG00000251485,ENSG00000230122,ENSG00000275157,ENSG00000163283,ENSG00000224516,ENSG00000244280,ENSG00000163286,ENSG00000204121,ENSG00000237087
chr2	231961240	231962136	2:231961240-231962136	ENSG00000261096,ENSG00000260622,ENSG00000222246,ENSG00000163273,ENSG00000144535,ENSG00000227033,ENSG00000207626,ENSG00000163283,ENSG00000224516,ENSG00000244280,ENSG00000163286,ENSG00000204121,ENSG00000237087
chr2	232299667	232300339	2:232299667-232300339	ENSG00000261096,ENSG00000260622,ENSG00000222246,ENSG00000227033,ENSG00000207626,ENSG00000251485,ENSG00000230122,ENSG00000275157,ENSG00000163283,ENSG00000224516,ENSG00000244280,ENSG00000163286,ENSG00000204121,ENSG00000237087,ENSG00000163295,ENSG00000171551
chr2	232307079	232307315	2:232307079-232307315	ENSG00000222246,ENSG00000227033,ENSG00000207626,ENSG00000251485,ENSG00000230122,ENSG00000275157,ENSG00000163283,ENSG00000224516,ENSG00000244280,ENSG00000163286,ENSG00000204121,ENSG00000237087
chr2	232309748	232310733	2:232309748-232310733	ENSG00000261096,ENSG00000260622,ENSG00000222246,ENSG00000227033,ENSG00000207626,ENSG00000251485,ENSG00000230122,ENSG00000275157,ENSG00000163283,ENSG00000224516,ENSG00000244280,ENSG00000163286,ENSG00000204121,ENSG00000237087,ENSG00000163295
chr2	232315413	232316183	2:232315413-232316183	ENSG00000261096,ENSG00000260622,ENSG00000222246,ENSG00000163273,ENSG00000144535,ENSG00000227033,ENSG00000207626,ENSG00000251485,ENSG00000230122,ENSG00000275157,ENSG00000163283,ENSG00000224516,ENSG00000244280,ENSG00000163286,ENSG00000204121,ENSG00000237087,ENSG00000163295,ENSG00000171551
chr2	232326039	232326253	2:232326039-232326253	ENSG00000222246,ENSG00000163273,ENSG00000144535,ENSG00000207626,ENSG00000251485,ENSG00000230122,ENSG00000275157,ENSG00000163283,ENSG00000224516,ENSG00000244280,ENSG00000163286,ENSG00000204121,ENSG00000237087
chr2	232327068	232327492	2:232327068-232327492	ENSG00000222246,ENSG00000163273,ENSG00000144535,ENSG00000227033,ENSG00000207626,ENSG00000251485,ENSG00000230122,ENSG00000275157,ENSG00000163283,ENSG00000224516,ENSG00000244280,ENSG00000163286,ENSG00000204121,ENSG00000237087,ENSG00000163295
chr2	232440526	232440820	2:232440526-232440820	ENSG00000260622,ENSG00000222246,ENSG00000251485,ENSG00000230122,ENSG00000275157,ENSG00000163283,ENSG00000224516,ENSG00000244280,ENSG00000163286,ENSG00000204121,ENSG00000237087,ENSG00000223788,ENSG00000163295,ENSG00000171551,ENSG00000237412,ENSG00000135902,ENSG00000196811
chr2	232502975	232503452	2:232502975-232503452	ENSG00000222246,ENSG00000275157,ENSG00000163283,ENSG00000244280,ENSG00000163286,ENSG00000204121,ENSG00000237087,ENSG00000163295,ENSG00000171551,ENSG00000237412,ENSG00000135902,ENSG00000196811
chr2	232522207	232522613	2:232522207-232522613	ENSG00000224516,ENSG00000204121,ENSG00000237087,ENSG00000163295,ENSG00000171551,ENSG00000237412,ENSG00000135902,ENSG00000196811
chr2	232550181	232551251	2:232550181-232551251	ENSG00000135902,ENSG00000196811,ENSG00000221944,ENSG00000284407,ENSG00000135930
chr2	232605857	232606517	2:232605857-232606517	ENSG00000196811,ENSG00000237126,ENSG00000115468,ENSG00000244384,ENSG00000213055,ENSG00000241409,ENSG00000115474,ENSG00000252452
chr2	232633425	232633817	2:232633425-232633817	ENSG00000115468,ENSG00000244384
chr2	232696841	232697973	2:232696841-232697973	ENSG00000244384,ENSG00000204120,ENSG00000213055,ENSG00000241409,ENSG00000115474,ENSG00000252452
chr2	232721890	232722353	2:232721890-232722353	ENSG00000244384,ENSG00000213055,ENSG00000241409,ENSG00000115474,ENSG00000252452
chr2	232741404	232741601	2:232741404-232741601	ENSG00000213055,ENSG00000241409,ENSG00000115474,ENSG00000252452
chr2	232838348	232838874	2:232838348-232838874	ENSG00000204120,ENSG00000213055,ENSG00000241409,ENSG00000115474,ENSG00000252452,ENSG00000199781,ENSG00000182600,ENSG00000222001,ENSG00000115488
chr2	232899754	232900097	2:232899754-232900097	ENSG00000182600,ENSG00000066248,ENSG00000222001
chr2	233049610	233049823	2:233049610-233049823	ENSG00000182600,ENSG00000222001,ENSG00000115488
chr2	233054154	233054391	2:233054154-233054391	ENSG00000182600,ENSG00000222001,ENSG00000115488,ENSG00000168918
chr2	233059777	233060634	2:233059777-233060634	ENSG00000182600,ENSG00000222001,ENSG00000115488,ENSG00000168918,ENSG00000263941
chr2	233061691	233062060	2:233061691-233062060	ENSG00000222001,ENSG00000115488,ENSG00000168918
chr2	233070418	233070887	2:233070418-233070887	ENSG00000222001,ENSG00000115488,ENSG00000168918
chr2	233075891	233076206	2:233075891-233076206	ENSG00000222001,ENSG00000168918
chr2	233076750	233076998	2:233076750-233076998	ENSG00000222001,ENSG00000115488,ENSG00000168918
chr2	233079472	233079859	2:233079472-233079859	ENSG00000222001,ENSG00000115488,ENSG00000168918,ENSG00000263941
chr2	233081365	233081622	2:233081365-233081622	ENSG00000222001,ENSG00000168918
chr2	233084375	233085079	2:233084375-233085079	ENSG00000252452,ENSG00000182600,ENSG00000222001,ENSG00000115488,ENSG00000168918,ENSG00000263941
chr2	233086844	233087128	2:233086844-233087128	-
chr2	233099950	233101006	2:233099950-233101006	ENSG00000182600,ENSG00000222001,ENSG00000115488,ENSG00000263941
chr2	233107950	233108157	2:233107950-233108157	-
chr2	233108739	233109363	2:233108739-233109363	ENSG00000115488,ENSG00000263941
chr2	233114510	233114951	2:233114510-233114951	ENSG00000222001,ENSG00000115488,ENSG00000263941
chr2	233156316	233156773	2:233156316-233156773	ENSG00000168918,ENSG00000263941
chr2	233165589	233166439	2:233165589-233166439	ENSG00000168918,ENSG00000263941
chr2	233230928	233231240	2:233230928-233231240	ENSG00000182600,ENSG00000263941
chr2	233234329	233234650	2:233234329-233234650	ENSG00000182600,ENSG00000263941
chr2	233251259	233252075	2:233251259-233252075	ENSG00000241409,ENSG00000115474,ENSG00000252452,ENSG00000182600,ENSG00000222001,ENSG00000263941,ENSG00000085978
chr2	233261949	233262829	2:233261949-233262829	ENSG00000263941,ENSG00000085978,ENSG00000252010
chr2	233267748	233268471	2:233267748-233268471	ENSG00000241409,ENSG00000115474,ENSG00000252452,ENSG00000182600,ENSG00000263941,ENSG00000085978,ENSG00000252010,ENSG00000251791,ENSG00000271639
chr2	233281880	233282459	2:233281880-233282459	ENSG00000085978,ENSG00000252010,ENSG00000251791
chr2	233311280	233311811	2:233311280-233311811	ENSG00000130561
chr2	233322061	233322516	2:233322061-233322516	ENSG00000130561
chr2	233331336	233332055	2:233331336-233332055	ENSG00000130561,ENSG00000259793,ENSG00000201013,ENSG00000227846,ENSG00000234143,ENSG00000244474
chr2	233354109	233354917	2:233354109-233354917	ENSG00000259793,ENSG00000077044,ENSG00000201013
chr2	233358123	233358617	2:233358123-233358617	ENSG00000259793,ENSG00000201013
chr2	233385112	233385981	2:233385112-233385981	ENSG00000259793,ENSG00000077044,ENSG00000201013,ENSG00000271639,ENSG00000228949,ENSG00000224814,ENSG00000244474
chr2	233397043	233397472	2:233397043-233397472	ENSG00000201013
chr2	233399963	233400660	2:233399963-233400660	ENSG00000077044,ENSG00000201013,ENSG00000288705
chr2	233408975	233410081	2:233408975-233410081	ENSG00000077044,ENSG00000201013,ENSG00000271639,ENSG00000228949,ENSG00000227846,ENSG00000242366,ENSG00000242515,ENSG00000234143,ENSG00000167165,ENSG00000224814,ENSG00000288705,ENSG00000244474,ENSG00000233445,ENSG00000227802,ENSG00000241635
chr2	233418674	233419264	2:233418674-233419264	ENSG00000077044,ENSG00000201013
chr2	233422007	233422458	2:233422007-233422458	ENSG00000077044,ENSG00000201013,ENSG00000271639,ENSG00000228949,ENSG00000242515,ENSG00000224814
chr2	233443629	233443965	2:233443629-233443965	ENSG00000259793,ENSG00000077044,ENSG00000201013,ENSG00000271639,ENSG00000224814,ENSG00000288705,ENSG00000244474
chr2	233565866	233566947	2:233565866-233566947	ENSG00000085982,ENSG00000271639,ENSG00000228949,ENSG00000227846,ENSG00000242366,ENSG00000242515,ENSG00000234143,ENSG00000241119,ENSG00000244122,ENSG00000167165,ENSG00000224814,ENSG00000288705,ENSG00000244474,ENSG00000233445,ENSG00000288702,ENSG00000248114,ENSG00000227802
chr2	233854334	233854946	2:233854334-233854946	ENSG00000228949,ENSG00000227846,ENSG00000242366,ENSG00000242515,ENSG00000234143,ENSG00000241119,ENSG00000244122,ENSG00000167165,ENSG00000224814,ENSG00000288705,ENSG00000244474,ENSG00000233445,ENSG00000288702,ENSG00000248114,ENSG00000227802,ENSG00000228445,ENSG00000248705,ENSG00000178836,ENSG00000241635,ENSG00000185038,ENSG00000123485,ENSG00000224287,ENSG00000279809
chr2	233868146	233868416	2:233868146-233868416	ENSG00000228445,ENSG00000248705,ENSG00000178836,ENSG00000241635,ENSG00000185038,ENSG00000224287,ENSG00000279809
chr2	233972051	233972283	2:233972051-233972283	ENSG00000144481,ENSG00000237581,ENSG00000286059
chr2	233976814	233977074	2:233976814-233977074	ENSG00000228445,ENSG00000144481,ENSG00000237581,ENSG00000286059
chr2	233990351	233991014	2:233990351-233991014	ENSG00000227846,ENSG00000242366,ENSG00000242515,ENSG00000234143,ENSG00000241119,ENSG00000244122,ENSG00000167165,ENSG00000224814,ENSG00000244474,ENSG00000288702,ENSG00000248114,ENSG00000227802,ENSG00000228445,ENSG00000248705,ENSG00000178836,ENSG00000241635,ENSG00000185038,ENSG00000144481,ENSG00000237581,ENSG00000286059,ENSG00000072080
chr2	234001430	234001912	2:234001430-234001912	ENSG00000242515,ENSG00000244122,ENSG00000224814,ENSG00000244474,ENSG00000288702,ENSG00000248114,ENSG00000227802,ENSG00000248705,ENSG00000178836,ENSG00000241635,ENSG00000144481,ENSG00000237581,ENSG00000286059,ENSG00000072080
chr2	234025586	234025911	2:234025586-234025911	ENSG00000237581,ENSG00000072080
chr2	234026745	234027176	2:234026745-234027176	ENSG00000248114,ENSG00000237581,ENSG00000072080
chr2	234032372	234033080	2:234032372-234033080	ENSG00000227846,ENSG00000242366,ENSG00000242515,ENSG00000234143,ENSG00000241119,ENSG00000244122,ENSG00000167165,ENSG00000224814,ENSG00000288705,ENSG00000244474,ENSG00000233445,ENSG00000288702,ENSG00000248114,ENSG00000227802,ENSG00000228445,ENSG00000248705,ENSG00000178836,ENSG00000241635,ENSG00000185038,ENSG00000144481,ENSG00000237581,ENSG00000072080,ENSG00000261298,ENSG00000280744,ENSG00000235293
chr2	234061942	234062182	2:234061942-234062182	ENSG00000234143,ENSG00000244122,ENSG00000167165,ENSG00000288702,ENSG00000248114,ENSG00000227802,ENSG00000228445,ENSG00000248705,ENSG00000178836,ENSG00000241635,ENSG00000185038,ENSG00000237581,ENSG00000072080,ENSG00000279218
chr2	234077564	234078077	2:234077564-234078077	ENSG00000242366,ENSG00000234143,ENSG00000241119,ENSG00000244474,ENSG00000288702,ENSG00000227802,ENSG00000228445,ENSG00000248705,ENSG00000178836,ENSG00000241635,ENSG00000185038,ENSG00000237581,ENSG00000072080,ENSG00000279218
chr2	234100577	234101323	2:234100577-234101323	ENSG00000234143,ENSG00000167165,ENSG00000227802,ENSG00000241635,ENSG00000279218,ENSG00000226442
chr2	234135802	234136260	2:234135802-234136260	ENSG00000242515,ENSG00000244122,ENSG00000288702,ENSG00000227802,ENSG00000241635,ENSG00000261298,ENSG00000188042,ENSG00000226542
chr2	234164562	234164803	2:234164562-234164803	ENSG00000227846,ENSG00000242366,ENSG00000242515,ENSG00000234143,ENSG00000241119,ENSG00000244122,ENSG00000167165,ENSG00000224814,ENSG00000288705,ENSG00000244474,ENSG00000233445,ENSG00000288702,ENSG00000248114,ENSG00000227802,ENSG00000228445,ENSG00000248705,ENSG00000178836,ENSG00000241635,ENSG00000185038,ENSG00000237581,ENSG00000261298,ENSG00000280744,ENSG00000226542,ENSG00000231032
chr2	234272253	234272756	2:234272253-234272756	ENSG00000261298,ENSG00000231032
chr2	234278727	234279173	2:234278727-234279173	ENSG00000241119,ENSG00000224814,ENSG00000233445,ENSG00000288702,ENSG00000248114,ENSG00000227802,ENSG00000248705,ENSG00000178836,ENSG00000261298,ENSG00000280744,ENSG00000226542,ENSG00000235293
chr2	234290544	234291158	2:234290544-234291158	ENSG00000228949,ENSG00000242366,ENSG00000244122,ENSG00000244474,ENSG00000233445,ENSG00000228445,ENSG00000178836,ENSG00000261298,ENSG00000237784,ENSG00000188042,ENSG00000280744,ENSG00000231032
chr2	234292052	234292925	2:234292052-234292925	ENSG00000261298,ENSG00000188042
chr2	234308611	234309140	2:234308611-234309140	ENSG00000234143,ENSG00000244122,ENSG00000288705,ENSG00000244474,ENSG00000288702,ENSG00000248114,ENSG00000228445,ENSG00000241635,ENSG00000261298,ENSG00000237784,ENSG00000288040,ENSG00000280744
chr2	234313745	234314006	2:234313745-234314006	ENSG00000237784
chr2	234335673	234336261	2:234335673-234336261	ENSG00000228949,ENSG00000227846,ENSG00000242366,ENSG00000242515,ENSG00000234143,ENSG00000241119,ENSG00000244122,ENSG00000167165,ENSG00000224814,ENSG00000288705,ENSG00000244474,ENSG00000233445,ENSG00000288702,ENSG00000248114,ENSG00000227802,ENSG00000228445,ENSG00000248705,ENSG00000178836,ENSG00000241635,ENSG00000185038,ENSG00000237581,ENSG00000261298,ENSG00000237784,ENSG00000288040,ENSG00000280744,ENSG00000226542,ENSG00000235293,ENSG00000200745
chr2	234348226	234348498	2:234348226-234348498	ENSG00000261298,ENSG00000237784,ENSG00000288040
chr2	234368677	234369154	2:234368677-234369154	ENSG00000248705,ENSG00000288040
chr2	234422643	234423317	2:234422643-234423317	ENSG00000244122,ENSG00000167165,ENSG00000224814,ENSG00000233445,ENSG00000288702,ENSG00000248114,ENSG00000227802,ENSG00000248705,ENSG00000261298,ENSG00000228162,ENSG00000231032
chr2	234425965	234426451	2:234425965-234426451	ENSG00000228162
chr2	234446348	234447013	2:234446348-234447013	ENSG00000242366,ENSG00000242515,ENSG00000234143,ENSG00000241119,ENSG00000244122,ENSG00000167165,ENSG00000233445,ENSG00000288702,ENSG00000248114,ENSG00000228445,ENSG00000248705,ENSG00000241635,ENSG00000185038,ENSG00000261298,ENSG00000228162,ENSG00000231682,ENSG00000232690,ENSG00000188042,ENSG00000280744,ENSG00000231032
chr2	234454483	234454789	2:234454483-234454789	ENSG00000228445,ENSG00000228162,ENSG00000231682,ENSG00000232690
chr2	234459734	234459955	2:234459734-234459955	ENSG00000228162,ENSG00000231682,ENSG00000232690
chr2	234464120	234464334	2:234464120-234464334	ENSG00000228162,ENSG00000231682,ENSG00000232690
chr2	234478293	234478773	2:234478293-234478773	-
chr2	234483628	234484378	2:234483628-234484378	ENSG00000242366,ENSG00000242515,ENSG00000234143,ENSG00000241119,ENSG00000244122,ENSG00000224814,ENSG00000288705,ENSG00000244474,ENSG00000233445,ENSG00000288702,ENSG00000248114,ENSG00000227802,ENSG00000248705,ENSG00000185038,ENSG00000261298,ENSG00000228162,ENSG00000188042,ENSG00000280744,ENSG00000226542,ENSG00000231032,ENSG00000235293,ENSG00000235529
chr2	234488978	234489442	2:234488978-234489442	ENSG00000188042
chr2	234496426	234497620	2:234496426-234497620	ENSG00000188042
chr2	234544912	234545206	2:234544912-234545206	ENSG00000280744,ENSG00000226542,ENSG00000231032,ENSG00000235293,ENSG00000235529
chr2	234555631	234555973	2:234555631-234555973	ENSG00000248114,ENSG00000227802,ENSG00000178836,ENSG00000241635,ENSG00000185038,ENSG00000280744,ENSG00000278593,ENSG00000226542,ENSG00000231032,ENSG00000235293,ENSG00000235529
chr2	234755054	234755426	2:234755054-234755426	ENSG00000280744,ENSG00000278593,ENSG00000226542,ENSG00000231032,ENSG00000235529,ENSG00000207049
chr2	234888828	234889030	2:234888828-234889030	ENSG00000280744,ENSG00000235726,ENSG00000226542
chr2	234951628	234952327	2:234951628-234952327	ENSG00000280744,ENSG00000130147,ENSG00000226542
chr2	234979395	234979688	2:234979395-234979688	ENSG00000280744,ENSG00000130147,ENSG00000226542
chr2	235270996	235271257	2:235270996-235271257	ENSG00000280744,ENSG00000226542,ENSG00000231032,ENSG00000235293,ENSG00000235529,ENSG00000222007,ENSG00000228499,ENSG00000238812,ENSG00000264676,ENSG00000207049,ENSG00000168505,ENSG00000233611,ENSG00000182177,ENSG00000200745
chr2	235666234	235666746	2:235666234-235666746	ENSG00000231032,ENSG00000235293,ENSG00000157985,ENSG00000235529,ENSG00000222007,ENSG00000228499,ENSG00000207049,ENSG00000168505,ENSG00000233611,ENSG00000200745
chr2	235669344	235670091	2:235669344-235670091	ENSG00000231032,ENSG00000235293,ENSG00000157985,ENSG00000235529,ENSG00000222007,ENSG00000228499,ENSG00000238812,ENSG00000207049,ENSG00000168505,ENSG00000233611,ENSG00000182177,ENSG00000200745
chr2	235670566	235670780	2:235670566-235670780	ENSG00000157985,ENSG00000235529,ENSG00000222007
chr2	235685025	235685725	2:235685025-235685725	ENSG00000231032,ENSG00000235293,ENSG00000157985,ENSG00000235529,ENSG00000222007,ENSG00000228499,ENSG00000238812,ENSG00000264676,ENSG00000207049,ENSG00000168505,ENSG00000233611,ENSG00000182177,ENSG00000200745
chr2	235710128	235711136	2:235710128-235711136	ENSG00000231032,ENSG00000235293,ENSG00000157985,ENSG00000235529,ENSG00000222007,ENSG00000228499,ENSG00000264676,ENSG00000207049,ENSG00000168505,ENSG00000233611,ENSG00000200745
chr2	235954975	235955193	2:235954975-235955193	ENSG00000235529,ENSG00000222007,ENSG00000228499,ENSG00000238812,ENSG00000264676,ENSG00000207049,ENSG00000168505,ENSG00000233611,ENSG00000182177,ENSG00000200745
chr2	236354801	236355051	2:236354801-236355051	ENSG00000182177,ENSG00000200745,ENSG00000132321,ENSG00000232893,ENSG00000231546,ENSG00000202341,ENSG00000124835
chr2	236366219	236366742	2:236366219-236366742	ENSG00000222007,ENSG00000207049,ENSG00000182177,ENSG00000200745,ENSG00000270540,ENSG00000232893,ENSG00000231546,ENSG00000202341,ENSG00000124835
chr2	236512913	236513500	2:236512913-236513500	ENSG00000168505,ENSG00000233611,ENSG00000182177,ENSG00000200745,ENSG00000132321,ENSG00000232893,ENSG00000231546,ENSG00000144476,ENSG00000202341,ENSG00000124835
chr2	236536802	236537378	2:236536802-236537378	ENSG00000222007,ENSG00000238812,ENSG00000207049,ENSG00000168505,ENSG00000233611,ENSG00000182177,ENSG00000200745,ENSG00000132321,ENSG00000232893,ENSG00000231546,ENSG00000144476,ENSG00000202341,ENSG00000124835
chr2	236538269	236538908	2:236538269-236538908	ENSG00000182177,ENSG00000232893,ENSG00000231546,ENSG00000202341,ENSG00000124835
chr2	236545864	236547080	2:236545864-236547080	ENSG00000168505,ENSG00000233611,ENSG00000182177,ENSG00000200745,ENSG00000232893,ENSG00000231546,ENSG00000144476,ENSG00000202341,ENSG00000124835,ENSG00000224132
chr2	236567927	236568660	2:236567927-236568660	ENSG00000182177,ENSG00000231546,ENSG00000144476,ENSG00000202341,ENSG00000124835
chr2	236569537	236570020	2:236569537-236570020	ENSG00000168505,ENSG00000233611,ENSG00000182177,ENSG00000232893,ENSG00000231546,ENSG00000144476,ENSG00000202341,ENSG00000124835
chr2	236607242	236607854	2:236607242-236607854	ENSG00000235529,ENSG00000222007,ENSG00000228499,ENSG00000238812,ENSG00000264676,ENSG00000207049,ENSG00000168505,ENSG00000233611,ENSG00000182177,ENSG00000200745,ENSG00000232893,ENSG00000231546,ENSG00000232328,ENSG00000202341,ENSG00000124835,ENSG00000224132
chr2	236750113	236750330	2:236750113-236750330	ENSG00000232328
chr2	236967939	236968336	2:236967939-236968336	ENSG00000264676,ENSG00000207049,ENSG00000168505,ENSG00000233611,ENSG00000182177,ENSG00000200745,ENSG00000232893,ENSG00000231546,ENSG00000202341,ENSG00000124835,ENSG00000224132
chr2	237030723	237031285	2:237030723-237031285	ENSG00000182177,ENSG00000232893,ENSG00000231546,ENSG00000202341,ENSG00000124835
chr2	237085380	237086298	2:237085380-237086298	ENSG00000182177,ENSG00000227252,ENSG00000124835,ENSG00000198612,ENSG00000224844,ENSG00000224132
chr2	237421504	237421895	2:237421504-237421895	ENSG00000224844,ENSG00000224132,ENSG00000163359,ENSG00000222022,ENSG00000222032
chr2	237432557	237433220	2:237432557-237433220	ENSG00000224844,ENSG00000224132,ENSG00000163359,ENSG00000222022,ENSG00000222032,ENSG00000115648,ENSG00000222449
chr2	237434963	237435378	2:237434963-237435378	ENSG00000224844,ENSG00000224132,ENSG00000163359,ENSG00000222022,ENSG00000222032,ENSG00000115648,ENSG00000222449
chr2	237475064	237475798	2:237475064-237475798	ENSG00000224844,ENSG00000224132,ENSG00000163359,ENSG00000115648,ENSG00000277842,ENSG00000222449
chr2	237547557	237547755	2:237547557-237547755	ENSG00000115648,ENSG00000277842,ENSG00000222449
chr2	237572033	237572375	2:237572033-237572375	ENSG00000224844,ENSG00000115648,ENSG00000277842,ENSG00000222449,ENSG00000071677,ENSG00000124839,ENSG00000234949
chr2	237581730	237581966	2:237581730-237581966	ENSG00000222449,ENSG00000124839,ENSG00000234949
chr2	237603528	237604147	2:237603528-237604147	ENSG00000224132,ENSG00000277842,ENSG00000222449,ENSG00000124839,ENSG00000234949,ENSG00000227107,ENSG00000286864,ENSG00000177483
chr2	237627035	237628205	2:237627035-237628205	ENSG00000234949,ENSG00000227107,ENSG00000124831
chr2	237636528	237637050	2:237636528-237637050	ENSG00000222449,ENSG00000234949,ENSG00000227107,ENSG00000124831,ENSG00000286864,ENSG00000177483
chr2	237662771	237663084	2:237662771-237663084	ENSG00000224132,ENSG00000234949,ENSG00000227107,ENSG00000286864,ENSG00000177483
chr2	237673257	237674103	2:237673257-237674103	ENSG00000234949,ENSG00000227107,ENSG00000124831,ENSG00000286864,ENSG00000177483
chr2	237674709	237675232	2:237674709-237675232	ENSG00000234949,ENSG00000227107,ENSG00000124831,ENSG00000286864
chr2	237687578	237688136	2:237687578-237688136	ENSG00000124831,ENSG00000286864
chr2	237691501	237692900	2:237691501-237692900	ENSG00000124831,ENSG00000286864
chr2	237700766	237701134	2:237700766-237701134	ENSG00000124831,ENSG00000286864
chr2	237707361	237707877	2:237707361-237707877	ENSG00000124831,ENSG00000286864,ENSG00000177483
chr2	237744924	237745240	2:237744924-237745240	ENSG00000277842,ENSG00000234949,ENSG00000227107,ENSG00000286864,ENSG00000177483
chr2	237752515	237753178	2:237752515-237753178	ENSG00000277842,ENSG00000222449,ENSG00000234949,ENSG00000227107,ENSG00000124831,ENSG00000286864,ENSG00000177483
chr2	237858434	237858820	2:237858434-237858820	ENSG00000168427,ENSG00000263723,ENSG00000132329,ENSG00000177483
chr2	237859521	237860134	2:237859521-237860134	ENSG00000263723,ENSG00000132329,ENSG00000177483
chr2	237898522	237899201	2:237898522-237899201	ENSG00000263723,ENSG00000177483
chr2	237901203	237901458	2:237901203-237901458	ENSG00000263723
chr2	237904955	237905481	2:237904955-237905481	ENSG00000263723
chr2	237923495	237924098	2:237923495-237924098	ENSG00000168427,ENSG00000258984,ENSG00000184182,ENSG00000263723,ENSG00000177483
chr2	237941838	237942620	2:237941838-237942620	ENSG00000168427,ENSG00000258984,ENSG00000184182,ENSG00000263723,ENSG00000177483
chr2	237955681	237956500	2:237955681-237956500	ENSG00000258984,ENSG00000184182
chr2	237966369	237967430	2:237966369-237967430	ENSG00000258984,ENSG00000184182
chr2	237979472	237979941	2:237979472-237979941	ENSG00000258984,ENSG00000184182
chr2	237998410	237999135	2:237998410-237999135	ENSG00000258984,ENSG00000184182,ENSG00000263723,ENSG00000177483
chr2	238025016	238025546	2:238025016-238025546	ENSG00000168427,ENSG00000251971,ENSG00000184182,ENSG00000177483
chr2	238060430	238061407	2:238060430-238061407	ENSG00000168427,ENSG00000132330
chr2	238110037	238110276	2:238110037-238110276	ENSG00000168427,ENSG00000144488
chr2	238127268	238127553	2:238127268-238127553	ENSG00000168427,ENSG00000144488
chr2	238158802	238159308	2:238158802-238159308	ENSG00000178752,ENSG00000279484,ENSG00000168427
chr2	238160310	238160543	2:238160310-238160543	ENSG00000178752,ENSG00000279484,ENSG00000168427
chr2	238170726	238171202	2:238170726-238171202	ENSG00000132323,ENSG00000178752
chr2	238171785	238172119	2:238171785-238172119	ENSG00000132323,ENSG00000178752
chr2	238183636	238184099	2:238183636-238184099	ENSG00000132323
chr2	238185279	238185888	2:238185279-238185888	ENSG00000132323,ENSG00000168427
chr2	238202829	238204068	2:238202829-238204068	ENSG00000144485,ENSG00000225057,ENSG00000186235,ENSG00000132323,ENSG00000168427
chr2	238220864	238221368	2:238220864-238221368	ENSG00000225057,ENSG00000186235
chr2	238231297	238231769	2:238231297-238231769	ENSG00000144485,ENSG00000225057,ENSG00000186235
chr2	238234373	238234680	2:238234373-238234680	ENSG00000144485,ENSG00000225057,ENSG00000186235
chr2	238239176	238241153	2:238239176-238241153	ENSG00000144485,ENSG00000225057,ENSG00000186235
chr2	238256566	238256835	2:238256566-238256835	ENSG00000132326,ENSG00000144485
chr2	238263577	238263877	2:238263577-238263877	ENSG00000132326
chr2	238288451	238289568	2:238288451-238289568	ENSG00000232306,ENSG00000283635,ENSG00000132326
chr2	238290141	238290451	2:238290141-238290451	ENSG00000232306,ENSG00000283635,ENSG00000132326
chr2	238296079	238296617	2:238296079-238296617	ENSG00000232306,ENSG00000283635,ENSG00000132326
chr2	238320020	238320943	2:238320020-238320943	ENSG00000233608,ENSG00000226992,ENSG00000224252,ENSG00000286160,ENSG00000234279,ENSG00000225493,ENSG00000274346,ENSG00000204104,ENSG00000232306,ENSG00000283635
chr2	238379343	238379705	2:238379343-238379705	ENSG00000227744,ENSG00000233608,ENSG00000226992,ENSG00000286748,ENSG00000224252,ENSG00000286160,ENSG00000234279,ENSG00000225493,ENSG00000274346
chr2	238405626	238406613	2:238405626-238406613	ENSG00000227744,ENSG00000233608,ENSG00000226992,ENSG00000286748,ENSG00000224252,ENSG00000286160,ENSG00000234279,ENSG00000225493,ENSG00000274346,ENSG00000229915,ENSG00000065802,ENSG00000202099,ENSG00000204104
chr2	238415035	238415443	2:238415035-238415443	ENSG00000226992,ENSG00000286748,ENSG00000224252,ENSG00000286160,ENSG00000234279,ENSG00000225493,ENSG00000274346,ENSG00000229915,ENSG00000065802,ENSG00000202099
chr2	238426270	238427487	2:238426270-238427487	ENSG00000227744,ENSG00000233608,ENSG00000226992,ENSG00000286748,ENSG00000224252,ENSG00000286160,ENSG00000234279,ENSG00000225493,ENSG00000274346,ENSG00000229915,ENSG00000065802
chr2	238652958	238653155	2:238652958-238653155	ENSG00000227744,ENSG00000233608,ENSG00000226992,ENSG00000286748,ENSG00000224252,ENSG00000286160,ENSG00000234279,ENSG00000225493
chr2	239068945	239069797	2:239068945-239069797	ENSG00000264810,ENSG00000266109,ENSG00000068024,ENSG00000227744,ENSG00000233608,ENSG00000226992,ENSG00000286748,ENSG00000224252
chr2	239098165	239098769	2:239098165-239098769	ENSG00000286307,ENSG00000264810,ENSG00000068024,ENSG00000227744,ENSG00000233608,ENSG00000286748
chr2	239118706	239119001	2:239118706-239119001	ENSG00000286307,ENSG00000264810
chr2	239137329	239138204	2:239137329-239138204	ENSG00000220256,ENSG00000259889,ENSG00000288082,ENSG00000287405,ENSG00000286307,ENSG00000264810,ENSG00000068024,ENSG00000227744,ENSG00000233608
chr2	239150450	239150983	2:239150450-239150983	ENSG00000231278,ENSG00000178586,ENSG00000220256,ENSG00000259889,ENSG00000288082,ENSG00000287405,ENSG00000264810,ENSG00000068024,ENSG00000227744,ENSG00000233608,ENSG00000226992,ENSG00000286160
chr2	239164455	239164810	2:239164455-239164810	ENSG00000287405,ENSG00000068024
chr2	239230561	239230998	2:239230561-239230998	ENSG00000287405,ENSG00000068024
chr2	239259387	239260002	2:239259387-239260002	ENSG00000287405
chr2	239265012	239265536	2:239265012-239265536	ENSG00000287405
chr2	239267035	239267878	2:239267035-239267878	ENSG00000288082,ENSG00000287405
chr2	239274873	239275617	2:239274873-239275617	ENSG00000259889,ENSG00000288082,ENSG00000264292,ENSG00000265215,ENSG00000287405,ENSG00000227744,ENSG00000233608
chr2	239277802	239278029	2:239277802-239278029	-
chr2	239288942	239289630	2:239288942-239289630	ENSG00000264292,ENSG00000265215,ENSG00000287405,ENSG00000068024
chr2	239295654	239295865	2:239295654-239295865	ENSG00000265215,ENSG00000068024
chr2	239298505	239298861	2:239298505-239298861	ENSG00000265215,ENSG00000287405,ENSG00000068024
chr2	239304113	239304561	2:239304113-239304561	ENSG00000265215,ENSG00000068024
chr2	239317012	239317237	2:239317012-239317237	ENSG00000265215
chr2	239319208	239319514	2:239319208-239319514	ENSG00000264292,ENSG00000265215,ENSG00000287405
chr2	239322071	239322939	2:239322071-239322939	ENSG00000264292,ENSG00000265215
chr2	239339490	239340323	2:239339490-239340323	ENSG00000264292
chr2	239363824	239364565	2:239363824-239364565	ENSG00000220256,ENSG00000259889,ENSG00000196758,ENSG00000288082,ENSG00000264292,ENSG00000287405,ENSG00000227744
chr2	239380826	239381428	2:239380826-239381428	ENSG00000259889,ENSG00000288082,ENSG00000222020,ENSG00000264292,ENSG00000287405
chr2	239400712	239401977	2:239400712-239401977	ENSG00000259889,ENSG00000288082,ENSG00000222020,ENSG00000287405,ENSG00000068024
chr2	239440889	239441814	2:239440889-239441814	ENSG00000259889,ENSG00000196758,ENSG00000288082,ENSG00000286525,ENSG00000227744
chr2	239527654	239527912	2:239527654-239527912	ENSG00000259889,ENSG00000196758,ENSG00000286188,ENSG00000288082
chr2	239544993	239545456	2:239544993-239545456	ENSG00000220256,ENSG00000259889,ENSG00000196758,ENSG00000286188,ENSG00000288082,ENSG00000227744
chr2	239602303	239602894	2:239602303-239602894	ENSG00000220256,ENSG00000259889,ENSG00000196758,ENSG00000288082,ENSG00000233608
chr2	239623156	239623485	2:239623156-239623485	ENSG00000178586,ENSG00000220256,ENSG00000259889,ENSG00000227459,ENSG00000196758,ENSG00000288082,ENSG00000227744,ENSG00000286748
chr2	239625916	239626430	2:239625916-239626430	ENSG00000220256,ENSG00000259889,ENSG00000227459,ENSG00000196758,ENSG00000288082
chr2	239647141	239647387	2:239647141-239647387	ENSG00000184945,ENSG00000231278,ENSG00000178586,ENSG00000220256,ENSG00000259889,ENSG00000196758,ENSG00000288082,ENSG00000227744,ENSG00000233608,ENSG00000286748
chr2	239817857	239818141	2:239817857-239818141	ENSG00000220256,ENSG00000259889
chr2	239927457	239927746	2:239927457-239927746	ENSG00000264279,ENSG00000220256
chr2	239945037	239945484	2:239945037-239945484	ENSG00000213048,ENSG00000231278,ENSG00000178586,ENSG00000264279,ENSG00000220256,ENSG00000259889
chr2	239982874	239983142	2:239982874-239983142	ENSG00000178586,ENSG00000130414
chr2	240024928	240026088	2:240024928-240026088	ENSG00000231278,ENSG00000178586,ENSG00000182083,ENSG00000130414
chr2	240135896	240136879	2:240135896-240136879	ENSG00000286325,ENSG00000178602,ENSG00000172428,ENSG00000213048,ENSG00000231278,ENSG00000178586,ENSG00000130414
chr2	240143753	240144102	2:240143753-240144102	ENSG00000286325,ENSG00000178602,ENSG00000172428,ENSG00000213048,ENSG00000231278,ENSG00000178586
chr2	240200306	240200874	2:240200306-240200874	ENSG00000276366,ENSG00000227479,ENSG00000286183,ENSG00000286325,ENSG00000213048,ENSG00000231278,ENSG00000178586
chr2	240233023	240233532	2:240233023-240233532	ENSG00000063660,ENSG00000276366,ENSG00000227479,ENSG00000286325
chr2	240233731	240234068	2:240233731-240234068	ENSG00000063660,ENSG00000276366,ENSG00000227479,ENSG00000286325
chr2	240354452	240354935	2:240354452-240354935	ENSG00000185176,ENSG00000276366,ENSG00000227479,ENSG00000286325
chr2	240435089	240436054	2:240435089-240436054	ENSG00000207611,ENSG00000218416,ENSG00000063660,ENSG00000276366,ENSG00000227479,ENSG00000286325
chr2	240452481	240453088	2:240452481-240453088	ENSG00000207611,ENSG00000218416,ENSG00000063660
chr2	240513957	240514187	2:240513957-240514187	ENSG00000185176,ENSG00000219159,ENSG00000184945,ENSG00000274977,ENSG00000287049,ENSG00000144504
chr2	240560187	240561508	2:240560187-240561508	ENSG00000142327,ENSG00000188542,ENSG00000287049,ENSG00000144504
chr2	240565615	240566953	2:240565615-240566953	ENSG00000142330,ENSG00000260942,ENSG00000142327,ENSG00000188542,ENSG00000287049,ENSG00000144504
chr2	240567984	240568886	2:240567984-240568886	ENSG00000142327,ENSG00000188542,ENSG00000287049,ENSG00000144504
chr2	240579641	240579907	2:240579641-240579907	ENSG00000142327,ENSG00000287049
chr2	240586163	240587389	2:240586163-240587389	ENSG00000219159,ENSG00000184945,ENSG00000274977,ENSG00000142330,ENSG00000260942,ENSG00000142327,ENSG00000188542,ENSG00000287049,ENSG00000144504
chr2	240611975	240612201	2:240611975-240612201	ENSG00000185176,ENSG00000219159,ENSG00000184945,ENSG00000274977,ENSG00000178623
chr2	240613664	240614009	2:240613664-240614009	ENSG00000276949,ENSG00000185176,ENSG00000219159,ENSG00000184945,ENSG00000274977,ENSG00000178623
chr2	240621379	240621975	2:240621379-240621975	ENSG00000276949,ENSG00000185176,ENSG00000219159,ENSG00000184945,ENSG00000274977,ENSG00000178623
chr2	240622739	240623183	2:240622739-240623183	ENSG00000185176,ENSG00000219159,ENSG00000274977,ENSG00000178623
chr2	240625034	240625477	2:240625034-240625477	ENSG00000276949,ENSG00000185176,ENSG00000219159,ENSG00000184945,ENSG00000274977,ENSG00000178623
chr2	240641165	240641792	2:240641165-240641792	ENSG00000276949,ENSG00000185176,ENSG00000219159,ENSG00000274977
chr2	240656105	240656664	2:240656105-240656664	ENSG00000276949,ENSG00000185176,ENSG00000219159,ENSG00000184945,ENSG00000274977,ENSG00000130294
chr2	240832077	240832814	2:240832077-240832814	ENSG00000185176,ENSG00000219159,ENSG00000184945,ENSG00000274977,ENSG00000130294,ENSG00000172482,ENSG00000172478,ENSG00000226321,ENSG00000225521
chr2	240918656	240918861	2:240918656-240918861	ENSG00000172482,ENSG00000172478,ENSG00000226321,ENSG00000233392,ENSG00000225521
chr2	240976336	240977217	2:240976336-240977217	ENSG00000172482,ENSG00000172478,ENSG00000226321,ENSG00000233392,ENSG00000223991,ENSG00000229996,ENSG00000225521
chr2	240977769	240978098	2:240977769-240978098	ENSG00000172482,ENSG00000172478,ENSG00000226321,ENSG00000233392,ENSG00000223991,ENSG00000229996,ENSG00000225521
chr2	240978676	240979038	2:240978676-240979038	ENSG00000172482,ENSG00000172478,ENSG00000226321,ENSG00000233392,ENSG00000223991,ENSG00000229996,ENSG00000225521
chr2	240979284	240980367	2:240979284-240980367	ENSG00000172482,ENSG00000172478,ENSG00000226321,ENSG00000233392,ENSG00000223991,ENSG00000229996,ENSG00000225521
chr2	240998170	240998941	2:240998170-240998941	ENSG00000172482,ENSG00000172478,ENSG00000226321,ENSG00000233392,ENSG00000223991,ENSG00000162804,ENSG00000229996,ENSG00000225521
chr2	241036249	241036876	2:241036249-241036876	ENSG00000172482,ENSG00000172478,ENSG00000226321,ENSG00000162804,ENSG00000229996,ENSG00000225521,ENSG00000235861
chr2	241101941	241102804	2:241101941-241102804	ENSG00000229996,ENSG00000225521,ENSG00000122085,ENSG00000115687,ENSG00000235861,ENSG00000115685
chr2	241149082	241150801	2:241149082-241150801	ENSG00000225521,ENSG00000115687,ENSG00000235861,ENSG00000115685
chr2	241217503	241217905	2:241217503-241217905	ENSG00000235861,ENSG00000146205
chr2	241218189	241218887	2:241218189-241218887	ENSG00000146205
chr2	241257605	241257954	2:241257605-241257954	ENSG00000115677,ENSG00000286588
chr2	241271890	241273046	2:241271890-241273046	ENSG00000115677,ENSG00000168385,ENSG00000286588
chr2	241305207	241305881	2:241305207-241305881	ENSG00000115677,ENSG00000168385,ENSG00000286588,ENSG00000288080
chr2	241314809	241316612	2:241314809-241316612	ENSG00000115677,ENSG00000168385,ENSG00000286588,ENSG00000223374
chr2	241355504	241356661	2:241355504-241356661	ENSG00000115677,ENSG00000168385,ENSG00000286588,ENSG00000223374,ENSG00000006607,ENSG00000288080
chr2	241443334	241444171	2:241443334-241444171	ENSG00000235861,ENSG00000286588,ENSG00000006607,ENSG00000288080,ENSG00000263752,ENSG00000224232,ENSG00000271153
chr2	241507902	241509299	2:241507902-241509299	ENSG00000288080,ENSG00000263752,ENSG00000224232,ENSG00000115694
chr2	241541042	241541535	2:241541042-241541535	ENSG00000263752,ENSG00000224232,ENSG00000234235,ENSG00000176720,ENSG00000207186,ENSG00000273113
chr2	241558731	241559646	2:241558731-241559646	ENSG00000263752,ENSG00000224232,ENSG00000234235,ENSG00000176720,ENSG00000207186,ENSG00000273113
chr2	241561474	241561714	2:241561474-241561714	ENSG00000263752,ENSG00000224232,ENSG00000234235,ENSG00000176720,ENSG00000207186,ENSG00000273113
chr2	241570184	241571456	2:241570184-241571456	ENSG00000263752,ENSG00000224232,ENSG00000234235,ENSG00000176720,ENSG00000271153,ENSG00000207186,ENSG00000273113
chr2	241589963	241591215	2:241589963-241591215	-
chr2	241608942	241609173	2:241608942-241609173	ENSG00000207186,ENSG00000176946,ENSG00000273113
chr2	241609860	241610678	2:241609860-241610678	ENSG00000288080,ENSG00000263752,ENSG00000224232,ENSG00000271153,ENSG00000168397,ENSG00000207186,ENSG00000176946,ENSG00000273113
chr2	241617497	241617940	2:241617497-241617940	ENSG00000168397,ENSG00000176946
chr2	241636423	241638233	2:241636423-241638233	ENSG00000168397,ENSG00000176946
chr2	241665291	241665659	2:241665291-241665659	ENSG00000168397
chr2	241686399	241687509	2:241686399-241687509	ENSG00000271153,ENSG00000168395,ENSG00000168393,ENSG00000168397
chr2	241701304	241702942	2:241701304-241702942	ENSG00000235351,ENSG00000168395,ENSG00000168393
chr2	241734237	241735533	2:241734237-241735533	ENSG00000215692,ENSG00000180902,ENSG00000235351,ENSG00000168395
chr2	241740999	241741387	2:241740999-241741387	ENSG00000154252,ENSG00000234793,ENSG00000215692,ENSG00000180902
chr2	241762695	241764185	2:241762695-241764185	ENSG00000271153,ENSG00000154252,ENSG00000234793,ENSG00000215692,ENSG00000180902
chr2	241803464	241804114	2:241803464-241804114	ENSG00000204099,ENSG00000224272,ENSG00000215023,ENSG00000154252
chr2	241804640	241805090	2:241804640-241805090	ENSG00000204099,ENSG00000215023,ENSG00000154252
chr2	241813707	241814035	2:241813707-241814035	ENSG00000204099,ENSG00000224272,ENSG00000215023,ENSG00000154252
chr2	241842749	241843390	2:241842749-241843390	ENSG00000271153,ENSG00000188389,ENSG00000235151,ENSG00000154252
chr2	241843938	241844524	2:241843938-241844524	ENSG00000188389,ENSG00000235151,ENSG00000154252
chr2	241863546	241863878	2:241863546-241863878	ENSG00000188011,ENSG00000188389
chr2	241868099	241868340	2:241868099-241868340	ENSG00000188011,ENSG00000188389,ENSG00000154252
chr2	241868799	241869302	2:241868799-241869302	ENSG00000188011,ENSG00000188389
chr2	241870991	241871848	2:241870991-241871848	ENSG00000188011,ENSG00000233806,ENSG00000188389,ENSG00000154252
chr2	241878209	241878423	2:241878209-241878423	ENSG00000233806
chr2	241881152	241882545	2:241881152-241882545	ENSG00000233806
chr2	241896568	241896867	2:241896568-241896867	ENSG00000216921
chr2	241925321	241926305	2:241925321-241926305	ENSG00000233806,ENSG00000216921,ENSG00000224160,ENSG00000244528,ENSG00000271153
chr2	241965962	241966510	2:241965962-241966510	ENSG00000237940,ENSG00000280119,ENSG00000224160,ENSG00000244528,ENSG00000271153
chr2	241985135	241985827	2:241985135-241985827	ENSG00000237940,ENSG00000280119,ENSG00000287971,ENSG00000224160,ENSG00000244528,ENSG00000271153
chr2	242011126	242011419	2:242011126-242011419	ENSG00000280119,ENSG00000287971,ENSG00000224160,ENSG00000244528,ENSG00000271153
chr2	242031512	242032233	2:242031512-242032233	ENSG00000280119,ENSG00000226423,ENSG00000287971,ENSG00000224160,ENSG00000244528,ENSG00000271153
chr2	242084788	242085423	2:242084788-242085423	ENSG00000232002,ENSG00000261186,ENSG00000220804,ENSG00000224160,ENSG00000244528
chr2	242088165	242089082	2:242088165-242089082	ENSG00000232002,ENSG00000261186,ENSG00000220804,ENSG00000224160,ENSG00000244528
chr20	266837	267221	20:266837-267221	ENSG00000178591,ENSG00000125788,ENSG00000088782,ENSG00000185982,ENSG00000125903,ENSG00000186458,ENSG00000272874
chr20	290095	290833	20:290095-290833	ENSG00000178591,ENSG00000125788,ENSG00000088782,ENSG00000185982,ENSG00000125903,ENSG00000186458,ENSG00000196476,ENSG00000247315,ENSG00000177732
chr20	297204	298319	20:297204-298319	ENSG00000178591,ENSG00000125788,ENSG00000088782,ENSG00000185982,ENSG00000125903,ENSG00000186458,ENSG00000196476,ENSG00000247315,ENSG00000286158,ENSG00000225377,ENSG00000177732
chr20	298561	298987	20:298561-298987	ENSG00000196476,ENSG00000247315
chr20	310305	310785	20:310305-310785	ENSG00000178591,ENSG00000125788,ENSG00000088782,ENSG00000185982,ENSG00000125903,ENSG00000186458,ENSG00000196476,ENSG00000247315,ENSG00000286158,ENSG00000225377,ENSG00000177732
chr20	324261	324792	20:324261-324792	ENSG00000178591,ENSG00000125788,ENSG00000088782,ENSG00000185982,ENSG00000125903,ENSG00000286158,ENSG00000225377,ENSG00000177732
chr20	325244	326222	20:325244-326222	ENSG00000178591,ENSG00000125788,ENSG00000088782,ENSG00000185982,ENSG00000125903,ENSG00000186458,ENSG00000247315,ENSG00000225377,ENSG00000177732,ENSG00000125841
chr20	347505	348425	20:347505-348425	ENSG00000178591,ENSG00000125788,ENSG00000185982,ENSG00000125903,ENSG00000225377,ENSG00000125841
chr20	354440	354891	20:354440-354891	ENSG00000225377,ENSG00000125841,ENSG00000101255,ENSG00000125826,ENSG00000125875,ENSG00000206797
chr20	380611	382105	20:380611-382105	ENSG00000101255,ENSG00000125826,ENSG00000206797
chr20	407506	408749	20:407506-408749	ENSG00000101255,ENSG00000125826,ENSG00000125875,ENSG00000206797
chr20	433365	433911	20:433365-433911	ENSG00000178591,ENSG00000125788,ENSG00000125826,ENSG00000125875,ENSG00000206797
chr20	438480	439205	20:438480-439205	ENSG00000125826,ENSG00000125875,ENSG00000206797
chr20	461744	462986	20:461744-462986	ENSG00000125826,ENSG00000125875,ENSG00000206797
chr20	543481	544323	20:543481-544323	ENSG00000101266
chr20	610102	610346	20:610102-610346	ENSG00000125878
chr20	642067	642455	20:642067-642455	ENSG00000101276
chr20	645431	645736	20:645431-645736	ENSG00000271303,ENSG00000101276
chr20	652961	653757	20:652961-653757	ENSG00000178591,ENSG00000088782,ENSG00000185982,ENSG00000101266,ENSG00000271303,ENSG00000270299,ENSG00000215397,ENSG00000101276
chr20	675486	675834	20:675486-675834	ENSG00000178591,ENSG00000088782,ENSG00000270299,ENSG00000215397,ENSG00000101276
chr20	833315	834159	20:833315-834159	ENSG00000101276,ENSG00000125898,ENSG00000101278,ENSG00000101280,ENSG00000101282,ENSG00000215388,ENSG00000125895,ENSG00000274269,ENSG00000260861,ENSG00000271523
chr20	844309	845091	20:844309-845091	ENSG00000101276,ENSG00000125898,ENSG00000101278,ENSG00000101280,ENSG00000101282,ENSG00000125895,ENSG00000274269
chr20	846903	847380	20:846903-847380	ENSG00000101276,ENSG00000125898,ENSG00000101278,ENSG00000101280,ENSG00000101282
chr20	856252	856756	20:856252-856756	ENSG00000088782,ENSG00000101276,ENSG00000125898,ENSG00000101280,ENSG00000101282,ENSG00000215388,ENSG00000125895,ENSG00000274269,ENSG00000260861,ENSG00000101307,ENSG00000271523
chr20	872957	873297	20:872957-873297	ENSG00000178591,ENSG00000125788,ENSG00000088782,ENSG00000185982,ENSG00000101276,ENSG00000101280,ENSG00000101282,ENSG00000215388,ENSG00000125895,ENSG00000274269,ENSG00000242324,ENSG00000125900,ENSG00000260861,ENSG00000101307,ENSG00000271523,ENSG00000237914
chr20	956388	956689	20:956388-956689	ENSG00000101276,ENSG00000101280,ENSG00000101282,ENSG00000215388,ENSG00000125895,ENSG00000274269,ENSG00000271523
chr20	973868	974067	20:973868-974067	ENSG00000101276,ENSG00000101280,ENSG00000101282,ENSG00000215388,ENSG00000125895,ENSG00000274269
chr20	1118300	1119014	20:1118300-1119014	ENSG00000101276,ENSG00000101282,ENSG00000286787,ENSG00000125818,ENSG00000215388,ENSG00000125895,ENSG00000274269,ENSG00000215595,ENSG00000252103,ENSG00000271523
chr20	1213102	1213351	20:1213102-1213351	ENSG00000215388,ENSG00000125895,ENSG00000274269,ENSG00000215595,ENSG00000244588
chr20	1225522	1226462	20:1225522-1226462	ENSG00000215388,ENSG00000125895,ENSG00000274269,ENSG00000215595,ENSG00000244588
chr20	1265973	1266804	20:1265973-1266804	ENSG00000215388,ENSG00000125895,ENSG00000274269,ENSG00000215595,ENSG00000244588,ENSG00000101298,ENSG00000229728,ENSG00000242324,ENSG00000252103,ENSG00000125900,ENSG00000260861,ENSG00000101307,ENSG00000271523,ENSG00000089012,ENSG00000237914,ENSG00000242348
chr20	1301675	1302545	20:1301675-1302545	ENSG00000101298,ENSG00000125775,ENSG00000280162,ENSG00000229728
chr20	1313442	1313646	20:1313442-1313646	ENSG00000125775,ENSG00000280162,ENSG00000229728
chr20	1324983	1325956	20:1324983-1325956	ENSG00000125775,ENSG00000274322,ENSG00000280162,ENSG00000234684,ENSG00000229728,ENSG00000088832,ENSG00000284436
chr20	1392601	1393456	20:1392601-1393456	ENSG00000125775,ENSG00000274322,ENSG00000280162,ENSG00000234684,ENSG00000229728,ENSG00000088832,ENSG00000284436
chr20	1434944	1435312	20:1434944-1435312	ENSG00000215388,ENSG00000274269,ENSG00000125775,ENSG00000274322,ENSG00000280162,ENSG00000234684,ENSG00000229728,ENSG00000088832,ENSG00000284436,ENSG00000088833,ENSG00000196209,ENSG00000242324,ENSG00000252103,ENSG00000125900,ENSG00000260861,ENSG00000101307,ENSG00000271523,ENSG00000237914
chr20	1466375	1467381	20:1466375-1467381	ENSG00000274269,ENSG00000125775,ENSG00000280162,ENSG00000234684,ENSG00000229728,ENSG00000088833,ENSG00000196209,ENSG00000242324,ENSG00000252103,ENSG00000125900,ENSG00000260861,ENSG00000101307,ENSG00000089012,ENSG00000237914,ENSG00000242348,ENSG00000286288,ENSG00000276649
chr20	1503725	1503951	20:1503725-1503951	ENSG00000088833,ENSG00000196209,ENSG00000242324,ENSG00000252103,ENSG00000125900,ENSG00000260861,ENSG00000101307,ENSG00000271523,ENSG00000089012,ENSG00000237914,ENSG00000242348,ENSG00000236550,ENSG00000234282,ENSG00000271461
chr20	1696710	1696950	20:1696710-1696950	ENSG00000242324,ENSG00000252103,ENSG00000125900,ENSG00000260861,ENSG00000101307,ENSG00000271523,ENSG00000089012,ENSG00000237914,ENSG00000223750,ENSG00000242348,ENSG00000236550,ENSG00000234282,ENSG00000271461,ENSG00000101327
chr20	1776975	1777527	20:1776975-1777527	ENSG00000242324,ENSG00000252103,ENSG00000125900,ENSG00000260861,ENSG00000101307,ENSG00000271523,ENSG00000089012,ENSG00000237914,ENSG00000223750,ENSG00000242348,ENSG00000236550,ENSG00000234282,ENSG00000286288,ENSG00000271461,ENSG00000232528,ENSG00000276649,ENSG00000198053,ENSG00000233896,ENSG00000101327,ENSG00000227663,ENSG00000287213
chr20	2101709	2103372	20:2101709-2103372	ENSG00000260861,ENSG00000101307,ENSG00000271523,ENSG00000089012,ENSG00000237914,ENSG00000286288,ENSG00000271461,ENSG00000276649,ENSG00000198053,ENSG00000233896,ENSG00000101327,ENSG00000227663,ENSG00000125834,ENSG00000286108,ENSG00000287213,ENSG00000125780
chr20	2207011	2207798	20:2207011-2207798	ENSG00000260861,ENSG00000271523,ENSG00000237914,ENSG00000286288,ENSG00000271461,ENSG00000276649,ENSG00000198053,ENSG00000233896,ENSG00000101327,ENSG00000227663,ENSG00000287213,ENSG00000287561,ENSG00000226644,ENSG00000286022,ENSG00000125780,ENSG00000166948,ENSG00000207305
chr20	2351951	2352147	20:2351951-2352147	ENSG00000242324,ENSG00000125900,ENSG00000260861,ENSG00000101307,ENSG00000271523,ENSG00000089012,ENSG00000237914,ENSG00000242348,ENSG00000286288,ENSG00000271461,ENSG00000276649,ENSG00000198053,ENSG00000233896,ENSG00000101327,ENSG00000227663,ENSG00000287213,ENSG00000287561,ENSG00000226644,ENSG00000286022,ENSG00000125780,ENSG00000166948,ENSG00000207305,ENSG00000149488
chr20	2470130	2471187	20:2470130-2471187	ENSG00000271523,ENSG00000286288,ENSG00000276649,ENSG00000198053,ENSG00000233896,ENSG00000101327,ENSG00000125780,ENSG00000166948,ENSG00000207305,ENSG00000125835,ENSG00000256566,ENSG00000088876,ENSG00000149488
chr20	2508616	2509440	20:2508616-2509440	ENSG00000271523,ENSG00000286288,ENSG00000101327,ENSG00000125780,ENSG00000207305,ENSG00000125835,ENSG00000256566,ENSG00000088876,ENSG00000149488,ENSG00000284481,ENSG00000221116
chr20	2524288	2525711	20:2524288-2525711	ENSG00000256566,ENSG00000088876,ENSG00000149488
chr20	2637326	2637814	20:2637326-2637814	ENSG00000101327,ENSG00000149488,ENSG00000101361,ENSG00000284481,ENSG00000221116
chr20	2651893	2653053	20:2651893-2653053	ENSG00000101361,ENSG00000284481,ENSG00000221116,ENSG00000271798,ENSG00000212498,ENSG00000229686,ENSG00000226572,ENSG00000101365,ENSG00000228293
chr20	2663965	2664638	20:2663965-2664638	ENSG00000101361,ENSG00000284481,ENSG00000221116,ENSG00000271798,ENSG00000212498,ENSG00000229686,ENSG00000226572,ENSG00000101365,ENSG00000228293
chr20	2688035	2688481	20:2688035-2688481	ENSG00000088881
chr20	2692361	2693998	20:2692361-2693998	ENSG00000088881
chr20	2729244	2729845	20:2729244-2729845	ENSG00000101327,ENSG00000149488,ENSG00000088881,ENSG00000226217,ENSG00000241690
chr20	2741257	2742043	20:2741257-2742043	ENSG00000271523,ENSG00000149488,ENSG00000088881,ENSG00000226217,ENSG00000241690
chr20	2751134	2751399	20:2751134-2751399	ENSG00000088881,ENSG00000226217
chr20	2751769	2752856	20:2751769-2752856	ENSG00000088881,ENSG00000226217
chr20	2800591	2801209	20:2800591-2801209	ENSG00000226217,ENSG00000088882,ENSG00000241690,ENSG00000258713
chr20	2822197	2822435	20:2822197-2822435	ENSG00000226217,ENSG00000241690,ENSG00000258713,ENSG00000198326
chr20	2823841	2824253	20:2823841-2824253	ENSG00000226217,ENSG00000241690,ENSG00000258713,ENSG00000198326
chr20	2824565	2824925	20:2824565-2824925	ENSG00000226217,ENSG00000241690,ENSG00000258713,ENSG00000198326
chr20	2840179	2841179	20:2840179-2841179	ENSG00000226217,ENSG00000241690,ENSG00000132670,ENSG00000215305,ENSG00000132635
chr20	2851790	2852356	20:2851790-2852356	ENSG00000149488,ENSG00000226217,ENSG00000241690,ENSG00000132670,ENSG00000215305,ENSG00000132635
chr20	2865580	2866749	20:2865580-2866749	ENSG00000132670,ENSG00000215305
chr20	2872400	2873926	20:2872400-2873926	ENSG00000132670,ENSG00000215305
chr20	2984064	2984459	20:2984064-2984459	-
chr20	3018915	3019242	20:3018915-3019242	-
chr20	3045358	3046583	20:3045358-3046583	ENSG00000235958,ENSG00000125901,ENSG00000125787
chr20	3071819	3072525	20:3071819-3072525	ENSG00000235958,ENSG00000263905,ENSG00000101200,ENSG00000101405
chr20	3077172	3077748	20:3077172-3077748	ENSG00000235958,ENSG00000263905,ENSG00000101200,ENSG00000101405
chr20	3082357	3083206	20:3082357-3083206	ENSG00000235958,ENSG00000263905,ENSG00000101200,ENSG00000101405
chr20	3092682	3094258	20:3092682-3094258	ENSG00000235958,ENSG00000263905,ENSG00000101200
chr20	3159046	3160093	20:3159046-3160093	ENSG00000088899,ENSG00000215251,ENSG00000185019,ENSG00000235958
chr20	3173117	3174296	20:3173117-3174296	ENSG00000125877,ENSG00000198171,ENSG00000088899,ENSG00000215251,ENSG00000185019,ENSG00000235958
chr20	3204022	3204844	20:3204022-3204844	ENSG00000125877,ENSG00000198171
chr20	3209280	3210036	20:3209280-3210036	ENSG00000125877,ENSG00000198171
chr20	3218602	3218854	20:3218602-3218854	ENSG00000277287,ENSG00000088836,ENSG00000125877
chr20	3238402	3239607	20:3238402-3239607	ENSG00000277287,ENSG00000088836
chr20	3407298	3408222	20:3407298-3408222	ENSG00000230568,ENSG00000288577,ENSG00000201346,ENSG00000226632,ENSG00000201294,ENSG00000088854
chr20	3408708	3409079	20:3408708-3409079	ENSG00000230568,ENSG00000288577,ENSG00000201346,ENSG00000226632,ENSG00000201294,ENSG00000088854
chr20	3470609	3471554	20:3470609-3471554	ENSG00000230568,ENSG00000088812,ENSG00000225116,ENSG00000201346,ENSG00000226632,ENSG00000201294
chr20	3665711	3666421	20:3665711-3666421	ENSG00000132622,ENSG00000088827,ENSG00000149451,ENSG00000125861
chr20	3676818	3677062	20:3676818-3677062	ENSG00000088827,ENSG00000149451
chr20	3745060	3745359	20:3745060-3745359	ENSG00000101220,ENSG00000132622,ENSG00000088827
chr20	3767468	3768882	20:3767468-3768882	ENSG00000125817,ENSG00000101222,ENSG00000101220,ENSG00000132622,ENSG00000088827
chr20	3777532	3778305	20:3777532-3778305	ENSG00000125817,ENSG00000101222,ENSG00000101220,ENSG00000132622,ENSG00000088827
chr20	3781253	3781507	20:3781253-3781507	ENSG00000101224,ENSG00000125817,ENSG00000101222
chr20	3786301	3787020	20:3786301-3787020	ENSG00000088888,ENSG00000125843,ENSG00000274949,ENSG00000275491,ENSG00000101224,ENSG00000125817,ENSG00000101222,ENSG00000132622
chr20	3795553	3796331	20:3795553-3796331	ENSG00000125843,ENSG00000274949,ENSG00000275491,ENSG00000101224,ENSG00000125817
chr20	3810942	3812015	20:3810942-3812015	ENSG00000125843,ENSG00000274949,ENSG00000275491,ENSG00000101224,ENSG00000125817
chr20	3815839	3816186	20:3815839-3816186	ENSG00000125843,ENSG00000274949,ENSG00000275491,ENSG00000125817
chr20	3820137	3821058	20:3820137-3821058	ENSG00000088888,ENSG00000125843,ENSG00000274949,ENSG00000275491,ENSG00000101224,ENSG00000125817,ENSG00000101222,ENSG00000132622,ENSG00000088827
chr20	3846374	3847340	20:3846374-3847340	ENSG00000275582,ENSG00000283320,ENSG00000199024,ENSG00000088888,ENSG00000125843,ENSG00000125817,ENSG00000132622,ENSG00000088827
chr20	3888760	3889795	20:3888760-3889795	ENSG00000215063,ENSG00000275582,ENSG00000283320,ENSG00000199024,ENSG00000125779,ENSG00000229539
chr20	3907041	3907669	20:3907041-3907669	ENSG00000275582,ENSG00000283320,ENSG00000199024,ENSG00000125779
chr20	3980312	3980851	20:3980312-3980851	ENSG00000101236,ENSG00000275582,ENSG00000283320,ENSG00000199024
chr20	3989180	3989842	20:3989180-3989842	ENSG00000215063,ENSG00000275582,ENSG00000283320,ENSG00000199024
chr20	4014935	4015961	20:4014935-4015961	ENSG00000205300,ENSG00000215063,ENSG00000226608,ENSG00000101236,ENSG00000275582,ENSG00000283320,ENSG00000199024
chr20	4033034	4033367	20:4033034-4033367	ENSG00000215063,ENSG00000226608,ENSG00000101236
chr20	4038022	4038428	20:4038022-4038428	ENSG00000230176,ENSG00000205300,ENSG00000215063,ENSG00000226608,ENSG00000101236,ENSG00000275582,ENSG00000283320,ENSG00000199024
chr20	4082600	4082991	20:4082600-4082991	ENSG00000230176,ENSG00000205300,ENSG00000215063,ENSG00000275582,ENSG00000283320,ENSG00000199024
chr20	4085370	4085681	20:4085370-4085681	ENSG00000230176,ENSG00000205300,ENSG00000215063,ENSG00000275582
chr20	4108753	4109023	20:4108753-4109023	ENSG00000238282,ENSG00000236387,ENSG00000171873,ENSG00000230176,ENSG00000088826
chr20	4148569	4149450	20:4148569-4149450	ENSG00000230176,ENSG00000088826
chr20	4172094	4172751	20:4172094-4172751	ENSG00000238282,ENSG00000236387,ENSG00000171873,ENSG00000230176,ENSG00000088826
chr20	4592367	4592795	20:4592367-4592795	ENSG00000228210,ENSG00000238282,ENSG00000236387,ENSG00000171873,ENSG00000230176
chr20	4613920	4614198	20:4613920-4614198	ENSG00000231071,ENSG00000180259,ENSG00000171864,ENSG00000238282,ENSG00000236387,ENSG00000171873
chr20	4665931	4666423	20:4665931-4666423	ENSG00000276688,ENSG00000200313,ENSG00000231071,ENSG00000180259,ENSG00000171867,ENSG00000226948,ENSG00000238282,ENSG00000236387,ENSG00000171873
chr20	4684061	4684274	20:4684061-4684274	ENSG00000171867,ENSG00000226948
chr20	4686171	4687341	20:4686171-4687341	ENSG00000231071,ENSG00000171867,ENSG00000226948,ENSG00000238282,ENSG00000236387
chr20	4720685	4721127	20:4720685-4721127	ENSG00000231071,ENSG00000180259,ENSG00000171864,ENSG00000238282,ENSG00000236387,ENSG00000171873
chr20	4726768	4727289	20:4726768-4727289	ENSG00000231071,ENSG00000180259,ENSG00000171864,ENSG00000238282,ENSG00000236387
chr20	4760497	4761252	20:4760497-4761252	ENSG00000212536,ENSG00000252096,ENSG00000278595,ENSG00000231071,ENSG00000180259,ENSG00000236387
chr20	4811734	4812141	20:4811734-4812141	ENSG00000252096,ENSG00000101265
chr20	4814046	4815215	20:4814046-4815215	ENSG00000252096,ENSG00000101265,ENSG00000180259
chr20	4822358	4823733	20:4822358-4823733	ENSG00000252096,ENSG00000101265
chr20	4961826	4962424	20:4961826-4962424	ENSG00000276688,ENSG00000200313,ENSG00000212536,ENSG00000234573,ENSG00000252096,ENSG00000089057,ENSG00000278595,ENSG00000231071,ENSG00000180259,ENSG00000238282,ENSG00000236387
chr20	4973598	4973893	20:4973598-4973893	ENSG00000212536,ENSG00000234573,ENSG00000252096,ENSG00000089057,ENSG00000180259,ENSG00000238282
chr20	5000696	5001948	20:5000696-5001948	ENSG00000212536,ENSG00000234573,ENSG00000252096,ENSG00000089057,ENSG00000238282,ENSG00000236387
chr20	5039110	5039722	20:5039110-5039722	ENSG00000276688,ENSG00000200313,ENSG00000101292,ENSG00000212536,ENSG00000277425,ENSG00000276768,ENSG00000277087,ENSG00000234573,ENSG00000252096,ENSG00000089057,ENSG00000180259,ENSG00000238282,ENSG00000236387
chr20	5056698	5057421	20:5056698-5057421	ENSG00000276688,ENSG00000200313,ENSG00000101292,ENSG00000212536,ENSG00000277425,ENSG00000278816,ENSG00000276768,ENSG00000277087,ENSG00000234573,ENSG00000252096,ENSG00000089057,ENSG00000180259,ENSG00000238282,ENSG00000236387
chr20	5078101	5078954	20:5078101-5078954	ENSG00000276688,ENSG00000200313,ENSG00000101292,ENSG00000212536,ENSG00000277425,ENSG00000278816,ENSG00000277087,ENSG00000234573,ENSG00000252096,ENSG00000089057,ENSG00000231071,ENSG00000180259
chr20	5100531	5101002	20:5100531-5101002	ENSG00000212536
chr20	5112619	5113566	20:5112619-5113566	ENSG00000101290,ENSG00000212517,ENSG00000132646,ENSG00000252367,ENSG00000212536,ENSG00000089063
chr20	5119254	5120356	20:5119254-5120356	ENSG00000101290,ENSG00000212517,ENSG00000132646,ENSG00000252367,ENSG00000089063
chr20	5126317	5127738	20:5126317-5127738	ENSG00000101290,ENSG00000212517,ENSG00000132646,ENSG00000252367,ENSG00000089063
chr20	5172675	5172903	20:5172675-5172903	ENSG00000101290
chr20	5192485	5192719	20:5192485-5192719	ENSG00000101290,ENSG00000212517,ENSG00000132646
chr20	5267021	5267562	20:5267021-5267562	ENSG00000276915,ENSG00000234241,ENSG00000230563,ENSG00000226995,ENSG00000276688,ENSG00000200313,ENSG00000266908,ENSG00000101292,ENSG00000225022,ENSG00000238282,ENSG00000236387
chr20	5452974	5453227	20:5452974-5453227	ENSG00000230563,ENSG00000226995,ENSG00000276688
chr20	5504350	5504665	20:5504350-5504665	ENSG00000225640,ENSG00000205181,ENSG00000230563,ENSG00000266908
chr20	5528795	5529176	20:5528795-5529176	ENSG00000101311,ENSG00000278192,ENSG00000125872,ENSG00000231961,ENSG00000215589,ENSG00000202380,ENSG00000233578,ENSG00000235820,ENSG00000225831,ENSG00000225640,ENSG00000205181,ENSG00000230563,ENSG00000276688
chr20	5529548	5530077	20:5529548-5530077	ENSG00000101311,ENSG00000278192,ENSG00000125872,ENSG00000231961,ENSG00000215589,ENSG00000202380,ENSG00000233578,ENSG00000235820,ENSG00000225831,ENSG00000225640,ENSG00000205181,ENSG00000276688
chr20	5593577	5593844	20:5593577-5593844	ENSG00000233578,ENSG00000125772
chr20	5604762	5605304	20:5604762-5605304	ENSG00000101311,ENSG00000125872,ENSG00000215589,ENSG00000233578,ENSG00000125772,ENSG00000200313
chr20	5609826	5611345	20:5609826-5611345	ENSG00000101311,ENSG00000278192,ENSG00000125872,ENSG00000215589,ENSG00000202380,ENSG00000171984,ENSG00000233578,ENSG00000125772
chr20	5714574	5715084	20:5714574-5715084	ENSG00000271565,ENSG00000101311,ENSG00000278192,ENSG00000215589,ENSG00000202380,ENSG00000233578,ENSG00000230563,ENSG00000276688,ENSG00000200313
chr20	5750050	5750634	20:5750050-5750634	ENSG00000101311,ENSG00000278192,ENSG00000125872,ENSG00000215589,ENSG00000202380,ENSG00000171984,ENSG00000233578,ENSG00000225640
chr20	5788280	5788620	20:5788280-5788620	ENSG00000101311,ENSG00000278192,ENSG00000125872,ENSG00000215589,ENSG00000202380,ENSG00000233578,ENSG00000125772,ENSG00000235820,ENSG00000225831,ENSG00000225640,ENSG00000205181
chr20	5835456	5836199	20:5835456-5836199	ENSG00000234241,ENSG00000101311,ENSG00000278192,ENSG00000125872,ENSG00000231961,ENSG00000207380,ENSG00000215589,ENSG00000202380,ENSG00000233578,ENSG00000225640,ENSG00000230563,ENSG00000276688
chr20	5911426	5911909	20:5911426-5911909	ENSG00000215589,ENSG00000089199,ENSG00000202380
chr20	5950177	5950969	20:5950177-5950969	ENSG00000101311,ENSG00000278192,ENSG00000125872,ENSG00000088766,ENSG00000278719,ENSG00000231961,ENSG00000207380,ENSG00000286235,ENSG00000125885,ENSG00000089195,ENSG00000215589,ENSG00000089199,ENSG00000202380,ENSG00000233578
chr20	5996613	5997267	20:5996613-5997267	ENSG00000276915,ENSG00000233402,ENSG00000101311,ENSG00000278192,ENSG00000125872,ENSG00000088766,ENSG00000263755,ENSG00000275632,ENSG00000278719,ENSG00000231961,ENSG00000207380,ENSG00000286235,ENSG00000125885,ENSG00000089195,ENSG00000215589,ENSG00000202380,ENSG00000233578,ENSG00000225640,ENSG00000230563,ENSG00000276688,ENSG00000200313
chr20	6005732	6006566	20:6005732-6006566	ENSG00000101311,ENSG00000278192,ENSG00000125872,ENSG00000088766,ENSG00000263755,ENSG00000275632,ENSG00000278719,ENSG00000231961,ENSG00000207380,ENSG00000286235,ENSG00000125885,ENSG00000089195,ENSG00000215589,ENSG00000233578
chr20	6583089	6583338	20:6583089-6583338	ENSG00000277315,ENSG00000215586,ENSG00000240584,ENSG00000278159,ENSG00000224711,ENSG00000261249,ENSG00000238102,ENSG00000228888,ENSG00000232271,ENSG00000228482,ENSG00000229876,ENSG00000276915,ENSG00000271565,ENSG00000234241,ENSG00000233402,ENSG00000101311
chr20	6600562	6600831	20:6600562-6600831	ENSG00000277315,ENSG00000215586,ENSG00000240584,ENSG00000278159,ENSG00000224711,ENSG00000261249,ENSG00000238102,ENSG00000228888,ENSG00000232271,ENSG00000228482,ENSG00000229876,ENSG00000276915,ENSG00000271565,ENSG00000234241,ENSG00000233402,ENSG00000101311
chr20	6612473	6612782	20:6612473-6612782	ENSG00000277315,ENSG00000215586,ENSG00000240584,ENSG00000278159,ENSG00000224711,ENSG00000261249,ENSG00000238102,ENSG00000228888,ENSG00000232271,ENSG00000228482,ENSG00000229876,ENSG00000276915,ENSG00000271565,ENSG00000234241,ENSG00000233402,ENSG00000101311
chr20	6623844	6624435	20:6623844-6624435	ENSG00000277315,ENSG00000215586,ENSG00000240584,ENSG00000278159,ENSG00000224711,ENSG00000261249,ENSG00000238102,ENSG00000228888,ENSG00000232271,ENSG00000228482,ENSG00000229876,ENSG00000276915,ENSG00000271565,ENSG00000234241,ENSG00000233402,ENSG00000101311
chr20	6635430	6635766	20:6635430-6635766	ENSG00000277315,ENSG00000215586,ENSG00000240584,ENSG00000278159,ENSG00000224711,ENSG00000261249,ENSG00000238102,ENSG00000228888,ENSG00000232271,ENSG00000228482,ENSG00000229876,ENSG00000276915,ENSG00000271565,ENSG00000234241,ENSG00000233402,ENSG00000101311
chr20	6663166	6663415	20:6663166-6663415	ENSG00000277315,ENSG00000215586,ENSG00000240584,ENSG00000278159,ENSG00000224711,ENSG00000261249,ENSG00000238102,ENSG00000228888,ENSG00000232271,ENSG00000228482,ENSG00000229876,ENSG00000276915,ENSG00000271565,ENSG00000234241,ENSG00000233402,ENSG00000101311
chr20	6767452	6768601	20:6767452-6768601	ENSG00000277315,ENSG00000215586,ENSG00000240584,ENSG00000278159,ENSG00000224711,ENSG00000261249,ENSG00000238102,ENSG00000228888,ENSG00000232271,ENSG00000125845,ENSG00000228482,ENSG00000229876,ENSG00000276915,ENSG00000271565,ENSG00000234241,ENSG00000233402,ENSG00000101311
chr20	6770073	6770336	20:6770073-6770336	ENSG00000277315,ENSG00000240584,ENSG00000278159,ENSG00000224711,ENSG00000261249,ENSG00000238102,ENSG00000228888,ENSG00000232271,ENSG00000125845,ENSG00000228482,ENSG00000229876,ENSG00000234241
chr20	6828817	6829078	20:6828817-6829078	ENSG00000277315,ENSG00000215586,ENSG00000240584,ENSG00000278159,ENSG00000224711,ENSG00000261249,ENSG00000238102,ENSG00000228888,ENSG00000232271,ENSG00000228482,ENSG00000229876,ENSG00000276915,ENSG00000271565,ENSG00000234241,ENSG00000233402,ENSG00000101311
chr20	7980563	7980819	20:7980563-7980819	ENSG00000101323,ENSG00000277315,ENSG00000215586,ENSG00000240584,ENSG00000224711
chr20	8018926	8020613	20:8018926-8020613	ENSG00000229766,ENSG00000125827,ENSG00000101323
chr20	8031366	8031872	20:8031366-8031872	ENSG00000201348,ENSG00000226262,ENSG00000229766,ENSG00000101323,ENSG00000277315,ENSG00000240584
chr20	8043738	8044098	20:8043738-8044098	ENSG00000226262,ENSG00000229766,ENSG00000101323,ENSG00000277315,ENSG00000215586,ENSG00000240584
chr20	8050438	8050890	20:8050438-8050890	ENSG00000226262,ENSG00000101323
chr20	8073417	8073680	20:8073417-8073680	ENSG00000226262,ENSG00000182621,ENSG00000101323,ENSG00000277315,ENSG00000215586
chr20	8131786	8132891	20:8131786-8132891	ENSG00000225479,ENSG00000226262,ENSG00000182621
chr20	8144766	8145626	20:8144766-8145626	ENSG00000201348,ENSG00000225479,ENSG00000226262,ENSG00000182621,ENSG00000101323,ENSG00000277315,ENSG00000215586,ENSG00000240584
chr20	8153218	8153682	20:8153218-8153682	ENSG00000225479,ENSG00000226262,ENSG00000182621
chr20	8156450	8157011	20:8156450-8157011	ENSG00000275222,ENSG00000225479,ENSG00000226262,ENSG00000182621,ENSG00000101323,ENSG00000215586,ENSG00000240584,ENSG00000224711,ENSG00000261249
chr20	8161717	8161970	20:8161717-8161970	ENSG00000225479
chr20	8207384	8207647	20:8207384-8207647	ENSG00000225479,ENSG00000240584
chr20	8213694	8214413	20:8213694-8214413	ENSG00000125869,ENSG00000225988,ENSG00000275222,ENSG00000276385,ENSG00000201348,ENSG00000225479,ENSG00000226262,ENSG00000277315,ENSG00000215586,ENSG00000240584,ENSG00000278159,ENSG00000224711,ENSG00000238102,ENSG00000228888
chr20	8275528	8275813	20:8275528-8275813	ENSG00000201348,ENSG00000225479,ENSG00000226262,ENSG00000101323,ENSG00000277315,ENSG00000215586
chr20	8292725	8293338	20:8292725-8293338	ENSG00000286740,ENSG00000125869,ENSG00000225988,ENSG00000275222,ENSG00000276385,ENSG00000228438,ENSG00000201348,ENSG00000225479,ENSG00000226262,ENSG00000182621,ENSG00000101323,ENSG00000277315,ENSG00000215586,ENSG00000240584,ENSG00000278159,ENSG00000224711,ENSG00000261249,ENSG00000238102,ENSG00000228888,ENSG00000232271
chr20	8305316	8305859	20:8305316-8305859	ENSG00000225479,ENSG00000226262,ENSG00000182621,ENSG00000101323,ENSG00000215586
chr20	8389465	8389736	20:8389465-8389736	ENSG00000225479,ENSG00000226262,ENSG00000101323
chr20	8399916	8400357	20:8399916-8400357	ENSG00000232738,ENSG00000125869,ENSG00000225988,ENSG00000275222,ENSG00000276385,ENSG00000228438,ENSG00000201348,ENSG00000225479,ENSG00000226262,ENSG00000101323,ENSG00000277315,ENSG00000215586,ENSG00000240584,ENSG00000278159,ENSG00000224711,ENSG00000261249
chr20	8428897	8429519	20:8428897-8429519	ENSG00000232738,ENSG00000125869,ENSG00000225988,ENSG00000275222,ENSG00000276385,ENSG00000228438,ENSG00000201348,ENSG00000225479,ENSG00000226262,ENSG00000101323,ENSG00000277315,ENSG00000215586,ENSG00000240584,ENSG00000278159,ENSG00000224711,ENSG00000261249,ENSG00000238102,ENSG00000228888,ENSG00000232271,ENSG00000276915,ENSG00000234241
chr20	8454430	8454648	20:8454430-8454648	-
chr20	8587736	8588290	20:8587736-8588290	ENSG00000286470,ENSG00000101349,ENSG00000125869,ENSG00000225988,ENSG00000275222,ENSG00000276385,ENSG00000228438,ENSG00000201348,ENSG00000277315,ENSG00000215586,ENSG00000240584,ENSG00000278159,ENSG00000224711,ENSG00000261249
chr20	8602603	8603293	20:8602603-8603293	ENSG00000125869,ENSG00000225988,ENSG00000276385,ENSG00000228438,ENSG00000182621,ENSG00000215586,ENSG00000240584,ENSG00000278159
chr20	8661461	8661790	20:8661461-8661790	ENSG00000182621
chr20	8662768	8663035	20:8662768-8663035	ENSG00000182621
chr20	8722460	8722741	20:8722460-8722741	ENSG00000201348,ENSG00000226262,ENSG00000182621,ENSG00000101323,ENSG00000215586,ENSG00000240584
chr20	9053152	9053383	20:9053152-9053383	ENSG00000101333,ENSG00000275222,ENSG00000276385,ENSG00000228438,ENSG00000201348
chr20	9319661	9320740	20:9319661-9320740	ENSG00000286740,ENSG00000232738,ENSG00000125869,ENSG00000225988,ENSG00000101333,ENSG00000275222,ENSG00000276385,ENSG00000228438,ENSG00000201348
chr20	9617012	9617286	20:9617012-9617286	ENSG00000286740,ENSG00000232738,ENSG00000286470,ENSG00000282478,ENSG00000101349,ENSG00000125869,ENSG00000225988,ENSG00000276385
chr20	9978316	9978827	20:9978316-9978827	ENSG00000286740,ENSG00000232738,ENSG00000286470,ENSG00000243961,ENSG00000132623,ENSG00000276525,ENSG00000230750,ENSG00000285723,ENSG00000234900,ENSG00000232900,ENSG00000235544,ENSG00000282478,ENSG00000101349,ENSG00000125869,ENSG00000225988
chr20	10034737	10035439	20:10034737-10035439	ENSG00000286740,ENSG00000286470,ENSG00000243961,ENSG00000132623,ENSG00000227906,ENSG00000276525,ENSG00000235544,ENSG00000101349,ENSG00000125869,ENSG00000225988
chr20	10172035	10172687	20:10172035-10172687	ENSG00000286470,ENSG00000230506,ENSG00000232448,ENSG00000101349
chr20	10219397	10219934	20:10219397-10219934	ENSG00000227906,ENSG00000132639
chr20	10253438	10254307	20:10253438-10254307	ENSG00000286740,ENSG00000286470,ENSG00000101349
chr20	10304586	10304949	20:10304586-10304949	ENSG00000286740,ENSG00000286470,ENSG00000132639,ENSG00000286936,ENSG00000237005,ENSG00000230750,ENSG00000287754,ENSG00000101349,ENSG00000125869,ENSG00000225988
chr20	10306898	10307251	20:10306898-10307251	ENSG00000286740,ENSG00000132639,ENSG00000286936,ENSG00000237005
chr20	10323825	10324067	20:10323825-10324067	ENSG00000286936,ENSG00000237005
chr20	10350863	10352049	20:10350863-10352049	ENSG00000286740,ENSG00000286470,ENSG00000286936,ENSG00000237005,ENSG00000214835,ENSG00000230750,ENSG00000235544,ENSG00000287754,ENSG00000101349,ENSG00000125869,ENSG00000225988
chr20	10357738	10358289	20:10357738-10358289	ENSG00000286470,ENSG00000237005,ENSG00000214835,ENSG00000230750,ENSG00000235544,ENSG00000101349
chr20	10395052	10395353	20:10395052-10395353	ENSG00000286470,ENSG00000237005,ENSG00000230750,ENSG00000285723,ENSG00000235544,ENSG00000101349
chr20	10427105	10427507	20:10427105-10427507	ENSG00000125863,ENSG00000285508,ENSG00000285723,ENSG00000149346
chr20	10433469	10435454	20:10433469-10435454	ENSG00000125863,ENSG00000285508,ENSG00000285723,ENSG00000149346
chr20	10446776	10447358	20:10446776-10447358	ENSG00000286740,ENSG00000232738,ENSG00000286470,ENSG00000243961,ENSG00000276525,ENSG00000230750,ENSG00000125863,ENSG00000285508,ENSG00000285723,ENSG00000149346,ENSG00000224961,ENSG00000234900,ENSG00000232900,ENSG00000217809,ENSG00000125899,ENSG00000270777,ENSG00000230990,ENSG00000235544,ENSG00000282478,ENSG00000287754,ENSG00000222281,ENSG00000235698,ENSG00000101349,ENSG00000125869,ENSG00000225988
chr20	10469651	10469966	20:10469651-10469966	ENSG00000286470,ENSG00000149346,ENSG00000224961,ENSG00000234900,ENSG00000232900,ENSG00000217809,ENSG00000125899,ENSG00000270777,ENSG00000230990,ENSG00000235544,ENSG00000282478,ENSG00000101349
chr20	10475165	10475793	20:10475165-10475793	ENSG00000286740,ENSG00000224961,ENSG00000234900,ENSG00000232900,ENSG00000217809,ENSG00000125899,ENSG00000270777,ENSG00000230990,ENSG00000235544,ENSG00000282478,ENSG00000125869,ENSG00000225988
chr20	10490355	10490832	20:10490355-10490832	ENSG00000224961,ENSG00000234900,ENSG00000217809,ENSG00000125899,ENSG00000270777,ENSG00000235544,ENSG00000287754
chr20	10495286	10495660	20:10495286-10495660	ENSG00000224961,ENSG00000234900,ENSG00000232900,ENSG00000217809,ENSG00000125899,ENSG00000235544
chr20	10501435	10502553	20:10501435-10502553	ENSG00000286470,ENSG00000224961,ENSG00000234900,ENSG00000232900,ENSG00000217809,ENSG00000125899,ENSG00000270777,ENSG00000235544,ENSG00000282478,ENSG00000101349
chr20	10511391	10512185	20:10511391-10512185	ENSG00000286740,ENSG00000232738,ENSG00000286470,ENSG00000125863,ENSG00000285508,ENSG00000149346,ENSG00000224961,ENSG00000234900,ENSG00000232900,ENSG00000217809,ENSG00000125899,ENSG00000270777,ENSG00000230990,ENSG00000235544,ENSG00000282478,ENSG00000287754,ENSG00000261411,ENSG00000228422,ENSG00000222281,ENSG00000271298,ENSG00000235292,ENSG00000230437,ENSG00000235698,ENSG00000101349,ENSG00000125869,ENSG00000225988
chr20	10550167	10550822	20:10550167-10550822	ENSG00000101384,ENSG00000273745,ENSG00000224961,ENSG00000234900,ENSG00000232900,ENSG00000217809,ENSG00000125899,ENSG00000270777,ENSG00000230990,ENSG00000235544,ENSG00000282478,ENSG00000287754
chr20	10558549	10559102	20:10558549-10559102	ENSG00000286740,ENSG00000232738,ENSG00000286470,ENSG00000149346,ENSG00000101384,ENSG00000273745,ENSG00000270792,ENSG00000224961,ENSG00000234900,ENSG00000232900,ENSG00000217809,ENSG00000125899,ENSG00000270777,ENSG00000230990,ENSG00000235544,ENSG00000282478,ENSG00000287754,ENSG00000228422,ENSG00000271298,ENSG00000235292,ENSG00000230437,ENSG00000101349
chr20	10567843	10568547	20:10567843-10568547	ENSG00000286740,ENSG00000232738,ENSG00000286470,ENSG00000149346,ENSG00000101384,ENSG00000273745,ENSG00000224961,ENSG00000234900,ENSG00000232900,ENSG00000217809,ENSG00000125899,ENSG00000270777,ENSG00000230990,ENSG00000235544,ENSG00000282478,ENSG00000287754,ENSG00000261411,ENSG00000222281,ENSG00000101349
chr20	10608317	10608763	20:10608317-10608763	ENSG00000149346,ENSG00000235036,ENSG00000101384,ENSG00000273745,ENSG00000224961,ENSG00000234900,ENSG00000232900,ENSG00000217809,ENSG00000125899,ENSG00000270777,ENSG00000230990,ENSG00000235544
chr20	10647582	10647866	20:10647582-10647866	ENSG00000101384,ENSG00000273745
chr20	10672295	10672957	20:10672295-10672957	ENSG00000101384,ENSG00000270792,ENSG00000224961,ENSG00000234900,ENSG00000232900,ENSG00000217809,ENSG00000125899,ENSG00000270777,ENSG00000230990
chr20	10673457	10675045	20:10673457-10675045	ENSG00000101384,ENSG00000273745,ENSG00000270792,ENSG00000224961,ENSG00000234900,ENSG00000232900,ENSG00000217809,ENSG00000125899,ENSG00000270777,ENSG00000230990,ENSG00000235544,ENSG00000282478
chr20	11632873	11633298	20:11632873-11633298	ENSG00000235544,ENSG00000282478,ENSG00000287754,ENSG00000271397,ENSG00000237256,ENSG00000261411,ENSG00000228422,ENSG00000222281,ENSG00000271298,ENSG00000235292,ENSG00000230437,ENSG00000235698
chr20	11890470	11891584	20:11890470-11891584	ENSG00000261411,ENSG00000228422,ENSG00000222281,ENSG00000271298,ENSG00000132640,ENSG00000236526,ENSG00000235292,ENSG00000230437,ENSG00000235698
chr20	11917745	11917982	20:11917745-11917982	ENSG00000261411,ENSG00000228422,ENSG00000222281,ENSG00000271298,ENSG00000132640,ENSG00000236526,ENSG00000235292,ENSG00000230437
chr20	12627359	12628127	20:12627359-12628127	ENSG00000287754,ENSG00000271397,ENSG00000261411,ENSG00000228422,ENSG00000222281,ENSG00000271298,ENSG00000235292,ENSG00000230437,ENSG00000235698,ENSG00000271426,ENSG00000234187,ENSG00000239923,ENSG00000125848,ENSG00000199570,ENSG00000235914,ENSG00000213950
chr20	12925229	12925546	20:12925229-12925546	ENSG00000261411,ENSG00000271298,ENSG00000235292,ENSG00000230437,ENSG00000235698,ENSG00000233048,ENSG00000269931,ENSG00000286087,ENSG00000234265,ENSG00000271426
chr20	12928375	12929451	20:12928375-12929451	ENSG00000271298,ENSG00000235292,ENSG00000230437,ENSG00000235698,ENSG00000233048,ENSG00000269931,ENSG00000286087,ENSG00000234265,ENSG00000271426
chr20	12949233	12949862	20:12949233-12949862	ENSG00000233048,ENSG00000269931,ENSG00000286087,ENSG00000234265
chr20	12965626	12966751	20:12965626-12966751	ENSG00000271298,ENSG00000235292,ENSG00000230437,ENSG00000235698,ENSG00000233048,ENSG00000269931,ENSG00000286087,ENSG00000234265,ENSG00000271426,ENSG00000278153
chr20	13008688	13010391	20:13008688-13010391	ENSG00000172296,ENSG00000271426
chr20	13119596	13119917	20:13119596-13119917	ENSG00000261411,ENSG00000222281,ENSG00000271298,ENSG00000235292,ENSG00000230437,ENSG00000235698,ENSG00000172296,ENSG00000271426,ENSG00000278153,ENSG00000236811,ENSG00000212247,ENSG00000234187,ENSG00000239923,ENSG00000227563
chr20	13131678	13132111	20:13131678-13132111	ENSG00000261411,ENSG00000235292,ENSG00000230437,ENSG00000172296,ENSG00000271426,ENSG00000278153,ENSG00000236811,ENSG00000234187,ENSG00000239923
chr20	13220178	13222085	20:13220178-13222085	ENSG00000235292,ENSG00000230437,ENSG00000235698,ENSG00000271426,ENSG00000101230,ENSG00000226263,ENSG00000225956,ENSG00000278153,ENSG00000236811,ENSG00000212247,ENSG00000234187,ENSG00000239923,ENSG00000125848,ENSG00000199570,ENSG00000287062
chr20	13231117	13231556	20:13231117-13231556	ENSG00000101230,ENSG00000226263,ENSG00000225956,ENSG00000278153,ENSG00000236811
chr20	13247104	13248088	20:13247104-13248088	ENSG00000235292,ENSG00000230437,ENSG00000271426,ENSG00000226263,ENSG00000225956,ENSG00000278153,ENSG00000236811,ENSG00000212247,ENSG00000234187,ENSG00000239923,ENSG00000287062,ENSG00000213950
chr20	13261657	13262338	20:13261657-13262338	ENSG00000235292,ENSG00000235698,ENSG00000271426,ENSG00000226263,ENSG00000225956,ENSG00000278153,ENSG00000236811,ENSG00000212247,ENSG00000234187,ENSG00000239923,ENSG00000125848,ENSG00000199570,ENSG00000287062,ENSG00000227927,ENSG00000237832,ENSG00000213950
chr20	13459010	13459219	20:13459010-13459219	ENSG00000278153,ENSG00000236811,ENSG00000234187,ENSG00000239923
chr20	13546488	13546828	20:13546488-13546828	ENSG00000271426,ENSG00000278153,ENSG00000236811,ENSG00000212247,ENSG00000234187,ENSG00000239923,ENSG00000227563,ENSG00000227927
chr20	13638503	13639398	20:13638503-13639398	ENSG00000278153,ENSG00000089123,ENSG00000236811,ENSG00000089048,ENSG00000212247,ENSG00000234187,ENSG00000239923,ENSG00000125848,ENSG00000287062,ENSG00000227563,ENSG00000227927,ENSG00000237832
chr20	13784570	13785640	20:13784570-13785640	ENSG00000089048,ENSG00000101247,ENSG00000212247,ENSG00000239923
chr20	13820126	13820586	20:13820126-13820586	ENSG00000101247,ENSG00000212247,ENSG00000234187,ENSG00000239923,ENSG00000199570,ENSG00000227563
chr20	13995108	13996214	20:13995108-13996214	ENSG00000101251,ENSG00000212247,ENSG00000172264,ENSG00000230935,ENSG00000234187,ENSG00000239923
chr20	15709149	15709387	20:15709149-15709387	ENSG00000234187,ENSG00000239923,ENSG00000125848,ENSG00000199570,ENSG00000287062,ENSG00000227563,ENSG00000227927,ENSG00000125851,ENSG00000287241,ENSG00000286571,ENSG00000238833,ENSG00000220540,ENSG00000251955,ENSG00000212165,ENSG00000236985,ENSG00000200494,ENSG00000286546,ENSG00000224274,ENSG00000225181,ENSG00000222500,ENSG00000201180,ENSG00000199803,ENSG00000237832,ENSG00000235914,ENSG00000213950
chr20	15837498	15837887	20:15837498-15837887	ENSG00000234187,ENSG00000239923,ENSG00000125848,ENSG00000199570,ENSG00000287062,ENSG00000227563,ENSG00000227927,ENSG00000125851,ENSG00000287241,ENSG00000286571,ENSG00000238833,ENSG00000220540,ENSG00000251955,ENSG00000212165,ENSG00000236985,ENSG00000200494,ENSG00000287410,ENSG00000286546,ENSG00000224274,ENSG00000225181,ENSG00000222500,ENSG00000201180,ENSG00000199803,ENSG00000237832,ENSG00000235914,ENSG00000213950
chr20	15895643	15896191	20:15895643-15896191	ENSG00000234187,ENSG00000239923,ENSG00000125848,ENSG00000199570,ENSG00000287062,ENSG00000227563,ENSG00000227927,ENSG00000125851,ENSG00000287241,ENSG00000286571,ENSG00000238833,ENSG00000220540,ENSG00000251955,ENSG00000212165,ENSG00000236985,ENSG00000235208,ENSG00000200494,ENSG00000287410,ENSG00000286546,ENSG00000224274,ENSG00000225181,ENSG00000222500,ENSG00000201180,ENSG00000199803,ENSG00000237832,ENSG00000235914,ENSG00000213950
chr20	16158866	16159320	20:16158866-16159320	ENSG00000234187,ENSG00000239923,ENSG00000125848,ENSG00000199570,ENSG00000287062,ENSG00000227563,ENSG00000227927,ENSG00000125851,ENSG00000287241,ENSG00000286571,ENSG00000238833,ENSG00000220540,ENSG00000251955,ENSG00000212165,ENSG00000236985,ENSG00000200494,ENSG00000287410,ENSG00000286546,ENSG00000224274,ENSG00000225181,ENSG00000222500,ENSG00000201180,ENSG00000199803,ENSG00000237832,ENSG00000235914,ENSG00000213950
chr20	16170373	16170846	20:16170373-16170846	ENSG00000234187,ENSG00000239923,ENSG00000125848,ENSG00000199570,ENSG00000287062,ENSG00000227563,ENSG00000227927,ENSG00000125851,ENSG00000287241,ENSG00000286571,ENSG00000238833,ENSG00000220540,ENSG00000251955,ENSG00000212165,ENSG00000236985,ENSG00000235208,ENSG00000200494,ENSG00000287410,ENSG00000286546,ENSG00000224274,ENSG00000225181,ENSG00000222500,ENSG00000201180,ENSG00000199803,ENSG00000237832,ENSG00000235914,ENSG00000213950
chr20	16175252	16175826	20:16175252-16175826	ENSG00000234187,ENSG00000239923,ENSG00000125848,ENSG00000199570,ENSG00000287062,ENSG00000227563,ENSG00000227927,ENSG00000125851,ENSG00000287241,ENSG00000286571,ENSG00000238833,ENSG00000220540,ENSG00000251955,ENSG00000212165,ENSG00000236985,ENSG00000235208,ENSG00000200494,ENSG00000287410,ENSG00000286546,ENSG00000224274,ENSG00000225181,ENSG00000222500,ENSG00000201180,ENSG00000199803,ENSG00000237832,ENSG00000235914,ENSG00000213950
chr20	16187964	16188745	20:16187964-16188745	ENSG00000234187,ENSG00000239923,ENSG00000125848,ENSG00000287062,ENSG00000227563,ENSG00000227927,ENSG00000287241,ENSG00000286571,ENSG00000238833,ENSG00000220540,ENSG00000251955,ENSG00000212165,ENSG00000236985,ENSG00000287410,ENSG00000286546,ENSG00000224274,ENSG00000225181,ENSG00000222500,ENSG00000201180,ENSG00000199803,ENSG00000237832,ENSG00000235914,ENSG00000213950
chr20	16227116	16227323	20:16227116-16227323	ENSG00000125848,ENSG00000287241,ENSG00000238833,ENSG00000220540,ENSG00000251955,ENSG00000236985,ENSG00000225622,ENSG00000287410,ENSG00000286546,ENSG00000224274,ENSG00000225181,ENSG00000201180,ENSG00000199803,ENSG00000237832,ENSG00000213950
chr20	16227749	16228211	20:16227749-16228211	ENSG00000125848,ENSG00000220540,ENSG00000251955,ENSG00000236985,ENSG00000225622,ENSG00000287410,ENSG00000286546,ENSG00000225181,ENSG00000201180,ENSG00000199803,ENSG00000237832,ENSG00000213950
chr20	16573022	16573724	20:16573022-16573724	ENSG00000234187,ENSG00000199570,ENSG00000235208,ENSG00000200494,ENSG00000226229,ENSG00000275728,ENSG00000273998,ENSG00000089177
chr20	16574853	16575342	20:16574853-16575342	ENSG00000235208,ENSG00000200494,ENSG00000226229,ENSG00000275728,ENSG00000273998,ENSG00000089177,ENSG00000235914
chr20	16708951	16709514	20:16708951-16709514	ENSG00000239923,ENSG00000125848,ENSG00000287062,ENSG00000227927,ENSG00000125851,ENSG00000287241,ENSG00000286571,ENSG00000238833,ENSG00000220540,ENSG00000251955,ENSG00000212165,ENSG00000236985,ENSG00000125879,ENSG00000125870,ENSG00000228809,ENSG00000235208,ENSG00000200494,ENSG00000226229,ENSG00000224274,ENSG00000225181,ENSG00000222500,ENSG00000201180,ENSG00000199803,ENSG00000237832,ENSG00000213950
chr20	16729549	16730478	20:16729549-16730478	ENSG00000125848,ENSG00000199570,ENSG00000125851,ENSG00000287241,ENSG00000286571,ENSG00000238833,ENSG00000220540,ENSG00000251955,ENSG00000212165,ENSG00000236985,ENSG00000125879,ENSG00000125870,ENSG00000228809,ENSG00000235208,ENSG00000200494,ENSG00000226229,ENSG00000201180,ENSG00000199803,ENSG00000235914
chr20	16761170	16761505	20:16761170-16761505	ENSG00000125848,ENSG00000232241,ENSG00000125851,ENSG00000287241,ENSG00000286571,ENSG00000238833,ENSG00000220540,ENSG00000251955,ENSG00000212165,ENSG00000236985,ENSG00000125879,ENSG00000235208,ENSG00000200494,ENSG00000201180,ENSG00000199803,ENSG00000237832,ENSG00000235914,ENSG00000213950
chr20	17504757	17506590	20:17504757-17506590	ENSG00000232333,ENSG00000125850,ENSG00000229262,ENSG00000227343,ENSG00000287954,ENSG00000252635,ENSG00000266720,ENSG00000232943,ENSG00000207282,ENSG00000252597,ENSG00000125864,ENSG00000232241,ENSG00000125851,ENSG00000286571,ENSG00000238833
chr20	17511406	17511783	20:17511406-17511783	ENSG00000232333,ENSG00000125850,ENSG00000229262,ENSG00000252597,ENSG00000125864,ENSG00000232241,ENSG00000125851,ENSG00000212165
chr20	17530579	17531584	20:17530579-17531584	ENSG00000232333,ENSG00000277373,ENSG00000125868,ENSG00000230495,ENSG00000125888,ENSG00000233625,ENSG00000125850,ENSG00000229262,ENSG00000227343,ENSG00000266720,ENSG00000232943,ENSG00000207282,ENSG00000252597,ENSG00000125864,ENSG00000232241,ENSG00000125851,ENSG00000286571,ENSG00000220540,ENSG00000251955
chr20	17536849	17537387	20:17536849-17537387	ENSG00000277373,ENSG00000125868,ENSG00000230495,ENSG00000125844,ENSG00000125850,ENSG00000229262,ENSG00000227343,ENSG00000266720,ENSG00000207282,ENSG00000125864,ENSG00000232241,ENSG00000125851,ENSG00000287241,ENSG00000212165
chr20	17569645	17570737	20:17569645-17570737	ENSG00000277373,ENSG00000125868,ENSG00000202260,ENSG00000230495,ENSG00000125864
chr20	17580863	17581298	20:17580863-17581298	ENSG00000277373,ENSG00000125868,ENSG00000202260,ENSG00000230495,ENSG00000125850,ENSG00000229262,ENSG00000227343,ENSG00000125864,ENSG00000232241,ENSG00000125851,ENSG00000212165
chr20	17612347	17612904	20:17612347-17612904	ENSG00000277373,ENSG00000125868,ENSG00000230495,ENSG00000125844,ENSG00000232241
chr20	17613518	17614018	20:17613518-17614018	ENSG00000277373,ENSG00000230495,ENSG00000125844
chr20	17648179	17648863	20:17648179-17648863	ENSG00000125844
chr20	17649150	17649497	20:17649150-17649497	ENSG00000125844
chr20	17664183	17664388	20:17664183-17664388	ENSG00000125844
chr20	17680102	17680299	20:17680102-17680299	ENSG00000125844,ENSG00000125888
chr20	17681139	17682850	20:17681139-17682850	ENSG00000125844,ENSG00000125888,ENSG00000233625
chr20	17721852	17722262	20:17721852-17722262	ENSG00000125888,ENSG00000232241
chr20	17843605	17844310	20:17843605-17844310	ENSG00000125888,ENSG00000233625,ENSG00000125850,ENSG00000229262,ENSG00000227343,ENSG00000252597,ENSG00000232241,ENSG00000125851,ENSG00000286571,ENSG00000238833,ENSG00000220540,ENSG00000251955,ENSG00000212165,ENSG00000236985
chr20	17845865	17846396	20:17845865-17846396	ENSG00000125888,ENSG00000233625
chr20	17859147	17859862	20:17859147-17859862	ENSG00000125888,ENSG00000233625,ENSG00000227343,ENSG00000232241
chr20	17898384	17898750	20:17898384-17898750	ENSG00000125844,ENSG00000125888,ENSG00000233625,ENSG00000212555
chr20	17904099	17904531	20:17904099-17904531	ENSG00000125844,ENSG00000125888,ENSG00000233625,ENSG00000212555,ENSG00000089006,ENSG00000125850,ENSG00000229262,ENSG00000227343,ENSG00000266720,ENSG00000252597,ENSG00000232241,ENSG00000125851,ENSG00000238833,ENSG00000220540,ENSG00000251955
chr20	17938782	17939485	20:17938782-17939485	ENSG00000125888,ENSG00000233625,ENSG00000089006,ENSG00000125850,ENSG00000212232,ENSG00000125871,ENSG00000229262,ENSG00000252597,ENSG00000232241
chr20	17968287	17969497	20:17968287-17969497	ENSG00000089006,ENSG00000212232,ENSG00000125871
chr20	18010331	18010590	20:18010331-18010590	ENSG00000125850,ENSG00000218902,ENSG00000229262,ENSG00000227343,ENSG00000287954,ENSG00000252635,ENSG00000266720,ENSG00000232943,ENSG00000207282,ENSG00000252597,ENSG00000232241
chr20	18137442	18138471	20:18137442-18138471	ENSG00000125850,ENSG00000229262,ENSG00000227343,ENSG00000237259,ENSG00000199719,ENSG00000287954,ENSG00000252635,ENSG00000266720,ENSG00000232943,ENSG00000232838,ENSG00000149474,ENSG00000207282,ENSG00000252597,ENSG00000287241
chr20	18287811	18288783	20:18287811-18288783	ENSG00000125850,ENSG00000229262,ENSG00000227343,ENSG00000237282,ENSG00000237259,ENSG00000199719,ENSG00000230010,ENSG00000125846,ENSG00000287954,ENSG00000252635,ENSG00000266720,ENSG00000232943,ENSG00000207282,ENSG00000252597
chr20	18413233	18413488	20:18413233-18413488	ENSG00000089091,ENSG00000236474,ENSG00000252422,ENSG00000225419,ENSG00000237282,ENSG00000237259,ENSG00000230010,ENSG00000252635,ENSG00000266720,ENSG00000232943
chr20	18466661	18467777	20:18466661-18467777	ENSG00000089091,ENSG00000236474,ENSG00000252422,ENSG00000132664,ENSG00000265137,ENSG00000225419,ENSG00000089050,ENSG00000101310,ENSG00000237282,ENSG00000237259,ENSG00000230010
chr20	18496803	18497438	20:18496803-18497438	ENSG00000089091,ENSG00000252422,ENSG00000132664,ENSG00000265137,ENSG00000225419,ENSG00000089050,ENSG00000214612,ENSG00000101310,ENSG00000237282,ENSG00000237259,ENSG00000230010
chr20	18507104	18508136	20:18507104-18508136	ENSG00000089091,ENSG00000252422,ENSG00000132664,ENSG00000225419,ENSG00000089050,ENSG00000214612,ENSG00000101310
chr20	18567010	18567840	20:18567010-18567840	ENSG00000236474,ENSG00000252422,ENSG00000225419,ENSG00000101310,ENSG00000232388,ENSG00000284776,ENSG00000125821,ENSG00000221806,ENSG00000237282,ENSG00000237259,ENSG00000230010,ENSG00000266720
chr20	18587680	18588633	20:18587680-18588633	ENSG00000252422,ENSG00000225419,ENSG00000232388,ENSG00000284776,ENSG00000125821,ENSG00000243702,ENSG00000221806,ENSG00000237282,ENSG00000237259,ENSG00000230010,ENSG00000233993,ENSG00000232136
chr20	18631987	18632599	20:18631987-18632599	ENSG00000221806,ENSG00000237282,ENSG00000230010,ENSG00000132631,ENSG00000149443,ENSG00000233324,ENSG00000233993,ENSG00000232136
chr20	18737958	18738513	20:18737958-18738513	ENSG00000252422,ENSG00000221806,ENSG00000237282,ENSG00000237259,ENSG00000230010,ENSG00000132631,ENSG00000149443,ENSG00000266720,ENSG00000232943,ENSG00000233324,ENSG00000233993,ENSG00000232136,ENSG00000125851,ENSG00000287241,ENSG00000238833,ENSG00000212165
chr20	18739892	18740128	20:18739892-18740128	ENSG00000221806,ENSG00000132631,ENSG00000149443,ENSG00000233324,ENSG00000233993,ENSG00000232136
chr20	18754033	18754556	20:18754033-18754556	ENSG00000221806,ENSG00000237282,ENSG00000237259,ENSG00000230010,ENSG00000132631,ENSG00000149443,ENSG00000266720,ENSG00000232943,ENSG00000233324,ENSG00000233993,ENSG00000232136,ENSG00000252597,ENSG00000238833
chr20	18793773	18794491	20:18793773-18794491	ENSG00000221806,ENSG00000132631,ENSG00000149443,ENSG00000273148,ENSG00000179935,ENSG00000233324,ENSG00000233993,ENSG00000232136
chr20	19074995	19075526	20:19074995-19075526	ENSG00000221806,ENSG00000227343,ENSG00000237282,ENSG00000237259,ENSG00000230010,ENSG00000274863,ENSG00000132631,ENSG00000149443,ENSG00000266720,ENSG00000232943,ENSG00000233993,ENSG00000252597,ENSG00000238833,ENSG00000220540,ENSG00000251955
chr20	19098990	19099215	20:19098990-19099215	ENSG00000274863
chr20	19114326	19114774	20:19114326-19114774	ENSG00000232675,ENSG00000237282,ENSG00000237259,ENSG00000230010,ENSG00000274863,ENSG00000132631,ENSG00000149443,ENSG00000233993,ENSG00000238833
chr20	19212421	19213040	20:19212421-19213040	ENSG00000179447,ENSG00000235996,ENSG00000185052,ENSG00000287430
chr20	19260650	19260904	20:19260650-19260904	ENSG00000179447
chr20	19314634	19315083	20:19314634-19315083	ENSG00000233015,ENSG00000227063,ENSG00000232675,ENSG00000179447,ENSG00000286571
chr20	19317334	19317703	20:19317334-19317703	ENSG00000234104,ENSG00000179447
chr20	19347945	19348439	20:19347945-19348439	ENSG00000179447
chr20	19441063	19441542	20:19441063-19441542	ENSG00000268628,ENSG00000125813,ENSG00000227063,ENSG00000232675,ENSG00000179447,ENSG00000237259,ENSG00000230010,ENSG00000132631,ENSG00000149443,ENSG00000266720,ENSG00000232943,ENSG00000287241,ENSG00000220540,ENSG00000251955
chr20	19451963	19452164	20:19451963-19452164	-
chr20	19543241	19543444	20:19543241-19543444	-
chr20	19583808	19584056	20:19583808-19584056	-
chr20	19633416	19633612	20:19633416-19633612	ENSG00000268628,ENSG00000232675
chr20	19828303	19828571	20:19828303-19828571	ENSG00000268628,ENSG00000132669,ENSG00000236992,ENSG00000232675
chr20	19851931	19852218	20:19851931-19852218	ENSG00000268628,ENSG00000132669,ENSG00000232675
chr20	19867879	19868579	20:19867879-19868579	ENSG00000268628,ENSG00000132669,ENSG00000232675
chr20	19937524	19937896	20:19937524-19937896	ENSG00000268628,ENSG00000132669,ENSG00000232675
chr20	19941211	19941549	20:19941211-19941549	ENSG00000268628,ENSG00000132669,ENSG00000232675
chr20	20016988	20017963	20:20016988-20017963	ENSG00000268628,ENSG00000132669,ENSG00000173418,ENSG00000101343,ENSG00000232675
chr20	20052028	20052911	20:20052028-20052911	ENSG00000268628,ENSG00000173418,ENSG00000101343,ENSG00000089101,ENSG00000232675
chr20	20083942	20084617	20:20083942-20084617	ENSG00000089101,ENSG00000241054,ENSG00000229500,ENSG00000243810,ENSG00000264879
chr20	20134929	20135459	20:20134929-20135459	ENSG00000241054,ENSG00000243810,ENSG00000264879
chr20	20181258	20181825	20:20181258-20181825	ENSG00000089101,ENSG00000241054,ENSG00000229500,ENSG00000243810,ENSG00000264879,ENSG00000225803,ENSG00000234104,ENSG00000233492,ENSG00000280350,ENSG00000278410,ENSG00000125813,ENSG00000233015,ENSG00000227063,ENSG00000238034,ENSG00000234435,ENSG00000225321
chr20	20207673	20208437	20:20207673-20208437	ENSG00000089101,ENSG00000241054,ENSG00000225417,ENSG00000229500,ENSG00000243810,ENSG00000264879,ENSG00000225803,ENSG00000234104,ENSG00000280350,ENSG00000125813,ENSG00000233015,ENSG00000227063,ENSG00000238034,ENSG00000234435
chr20	20215966	20216954	20:20215966-20216954	ENSG00000089101,ENSG00000241054,ENSG00000225417,ENSG00000229500,ENSG00000243810,ENSG00000264879,ENSG00000234104,ENSG00000125813
chr20	20233049	20233391	20:20233049-20233391	ENSG00000089101,ENSG00000241054,ENSG00000229500,ENSG00000243810,ENSG00000264879
chr20	20237285	20237610	20:20237285-20237610	ENSG00000241054,ENSG00000229500,ENSG00000243810,ENSG00000264879
chr20	20356304	20358323	20:20356304-20358323	ENSG00000243810,ENSG00000264879,ENSG00000280229,ENSG00000173404
chr20	20360515	20360876	20:20360515-20360876	ENSG00000264879,ENSG00000280229,ENSG00000173404
chr20	20443598	20443872	20:20443598-20443872	ENSG00000229500,ENSG00000243810,ENSG00000264879,ENSG00000225803,ENSG00000234104,ENSG00000280350,ENSG00000278410,ENSG00000233015,ENSG00000227063,ENSG00000238034
chr20	20452373	20452897	20:20452373-20452897	ENSG00000243810,ENSG00000264879,ENSG00000225803,ENSG00000234104,ENSG00000214535,ENSG00000223128,ENSG00000280350,ENSG00000278410,ENSG00000125813,ENSG00000233015,ENSG00000227063,ENSG00000238034,ENSG00000234435,ENSG00000225170
chr20	20466654	20466889	20:20466654-20466889	ENSG00000264879,ENSG00000225803,ENSG00000125813
chr20	20505615	20506020	20:20505615-20506020	ENSG00000264879,ENSG00000188559,ENSG00000238034
chr20	20547520	20547738	20:20547520-20547738	ENSG00000264879,ENSG00000227063
chr20	20603156	20603885	20:20603156-20603885	ENSG00000264879,ENSG00000188559,ENSG00000213384,ENSG00000225803,ENSG00000234104,ENSG00000228604,ENSG00000232712,ENSG00000214535,ENSG00000223128,ENSG00000226405,ENSG00000233492,ENSG00000279082,ENSG00000280350,ENSG00000278410,ENSG00000125813,ENSG00000233015,ENSG00000227063,ENSG00000234435,ENSG00000234862,ENSG00000225170
chr20	20664945	20665167	20:20664945-20665167	ENSG00000213384,ENSG00000225803,ENSG00000233492
chr20	20684032	20684237	20:20684032-20684237	ENSG00000213384,ENSG00000225803
chr20	20712301	20713166	20:20712301-20713166	ENSG00000188559,ENSG00000213384,ENSG00000270793,ENSG00000278525,ENSG00000225803,ENSG00000234104,ENSG00000228604,ENSG00000232712,ENSG00000214535,ENSG00000226405,ENSG00000233492,ENSG00000279082,ENSG00000280350,ENSG00000278410,ENSG00000125813,ENSG00000233015,ENSG00000227063,ENSG00000238034,ENSG00000234435,ENSG00000234862,ENSG00000215553
chr20	20734486	20734752	20:20734486-20734752	ENSG00000213384,ENSG00000270793,ENSG00000278525,ENSG00000225803,ENSG00000234104,ENSG00000233015
chr20	20780311	20780788	20:20780311-20780788	ENSG00000213384,ENSG00000270793,ENSG00000225803,ENSG00000234104,ENSG00000228604,ENSG00000232712,ENSG00000214535,ENSG00000223128,ENSG00000226405,ENSG00000233492,ENSG00000279082,ENSG00000280350,ENSG00000278410,ENSG00000125813,ENSG00000233015,ENSG00000227063,ENSG00000238034,ENSG00000234435,ENSG00000234862,ENSG00000225321,ENSG00000225170
chr20	21100041	21100904	20:21100041-21100904	ENSG00000234104,ENSG00000225127,ENSG00000283405,ENSG00000235065,ENSG00000228604,ENSG00000214535
chr20	21102722	21103281	20:21102722-21103281	ENSG00000234104,ENSG00000225127,ENSG00000283405,ENSG00000235065,ENSG00000228604,ENSG00000232712,ENSG00000214535
chr20	21125606	21126528	20:21125606-21126528	ENSG00000225803,ENSG00000234104,ENSG00000225127,ENSG00000283405,ENSG00000235065,ENSG00000088970,ENSG00000199509,ENSG00000228604,ENSG00000232712,ENSG00000214535,ENSG00000226875,ENSG00000226405,ENSG00000233492,ENSG00000279082,ENSG00000280350,ENSG00000278410,ENSG00000125813,ENSG00000227063,ENSG00000238034,ENSG00000234435,ENSG00000234862
chr20	21235797	21236206	20:21235797-21236206	ENSG00000225803,ENSG00000234104,ENSG00000088970,ENSG00000228604,ENSG00000232712,ENSG00000214535,ENSG00000226875,ENSG00000223128,ENSG00000226405,ENSG00000278041,ENSG00000227693,ENSG00000233492,ENSG00000279082,ENSG00000280350,ENSG00000278410
chr20	21302852	21304075	20:21302852-21304075	ENSG00000225803,ENSG00000234104,ENSG00000283405,ENSG00000228604,ENSG00000232712,ENSG00000214535,ENSG00000226875,ENSG00000275457,ENSG00000088930,ENSG00000223128,ENSG00000226405,ENSG00000233492,ENSG00000279082,ENSG00000280350,ENSG00000278410,ENSG00000125813,ENSG00000233015,ENSG00000227063,ENSG00000238034,ENSG00000234435,ENSG00000234862,ENSG00000225321,ENSG00000225170
chr20	21395707	21396369	20:21395707-21396369	ENSG00000232712,ENSG00000226875,ENSG00000125816,ENSG00000225280,ENSG00000223128,ENSG00000226405,ENSG00000233492,ENSG00000279082,ENSG00000278410
chr20	21397001	21397467	20:21397001-21397467	ENSG00000232712,ENSG00000226875,ENSG00000125816,ENSG00000225280,ENSG00000223128,ENSG00000226405,ENSG00000233492,ENSG00000279082,ENSG00000278410
chr20	21505782	21506532	20:21505782-21506532	ENSG00000225803,ENSG00000234104,ENSG00000228604,ENSG00000232712,ENSG00000214535,ENSG00000226875,ENSG00000223128,ENSG00000226405,ENSG00000278041,ENSG00000227693,ENSG00000125820,ENSG00000258197,ENSG00000233492,ENSG00000279082,ENSG00000280350,ENSG00000278410,ENSG00000125813
chr20	22339258	22339479	20:22339258-22339479	ENSG00000125813,ENSG00000234435,ENSG00000234862,ENSG00000225321,ENSG00000225170,ENSG00000270838,ENSG00000204684,ENSG00000259974,ENSG00000125798,ENSG00000237396,ENSG00000230400,ENSG00000283072,ENSG00000215553,ENSG00000213882,ENSG00000228935
chr20	22403447	22404155	20:22403447-22404155	ENSG00000280350,ENSG00000233015,ENSG00000227063,ENSG00000238034,ENSG00000234435,ENSG00000234862,ENSG00000225321,ENSG00000225170,ENSG00000204684,ENSG00000259974,ENSG00000125798,ENSG00000237396,ENSG00000215553,ENSG00000213882,ENSG00000228935
chr20	22691759	22692009	20:22691759-22692009	ENSG00000237396,ENSG00000230400,ENSG00000283072,ENSG00000215553,ENSG00000213882,ENSG00000228935,ENSG00000230387,ENSG00000277901
chr20	23048440	23049531	20:23048440-23049531	ENSG00000215553,ENSG00000213882,ENSG00000228935,ENSG00000230492,ENSG00000234646,ENSG00000132671,ENSG00000178726,ENSG00000279447,ENSG00000233746,ENSG00000279164,ENSG00000201527,ENSG00000230387,ENSG00000277901
chr20	23085892	23086620	20:23085892-23086620	ENSG00000238034,ENSG00000234862,ENSG00000225321,ENSG00000225170,ENSG00000215553,ENSG00000213882,ENSG00000228935,ENSG00000230492,ENSG00000234646,ENSG00000132671,ENSG00000279447,ENSG00000125810,ENSG00000233746,ENSG00000279164,ENSG00000201527,ENSG00000230387,ENSG00000277901
chr20	23349802	23351524	20:23349802-23351524	ENSG00000215553,ENSG00000228935,ENSG00000233746,ENSG00000279164,ENSG00000201527,ENSG00000230387,ENSG00000277901,ENSG00000234832,ENSG00000132661,ENSG00000232645,ENSG00000125812,ENSG00000201728
chr20	23357845	23358532	20:23357845-23358532	ENSG00000279164,ENSG00000201527,ENSG00000230387,ENSG00000277901,ENSG00000234832,ENSG00000132661,ENSG00000232645,ENSG00000125812,ENSG00000201728
chr20	23361578	23362895	20:23361578-23362895	ENSG00000277901,ENSG00000234832,ENSG00000132661,ENSG00000232645,ENSG00000125812,ENSG00000201728
chr20	23415692	23416388	20:23415692-23416388	ENSG00000215553,ENSG00000277901,ENSG00000125814,ENSG00000201728
chr20	23420231	23420668	20:23420231-23420668	ENSG00000125814
chr20	23421106	23421856	20:23421106-23421856	ENSG00000215553,ENSG00000228935,ENSG00000230387,ENSG00000277901,ENSG00000125812,ENSG00000125814,ENSG00000201728,ENSG00000125823,ENSG00000226344,ENSG00000276638
chr20	23441906	23442279	20:23441906-23442279	ENSG00000215553,ENSG00000213882,ENSG00000277901,ENSG00000201728,ENSG00000125823,ENSG00000125831,ENSG00000273838,ENSG00000226344,ENSG00000276638,ENSG00000125815,ENSG00000204662,ENSG00000101435,ENSG00000173335,ENSG00000225056,ENSG00000101441,ENSG00000232595,ENSG00000286270,ENSG00000170373
chr20	23455703	23456111	20:23455703-23456111	ENSG00000125831,ENSG00000273838,ENSG00000200208,ENSG00000226344,ENSG00000276638,ENSG00000125815
chr20	23456385	23457207	20:23456385-23457207	ENSG00000234862,ENSG00000259974,ENSG00000237396,ENSG00000215553,ENSG00000213882,ENSG00000277901,ENSG00000125831,ENSG00000273838,ENSG00000200208,ENSG00000226344,ENSG00000260202,ENSG00000276638,ENSG00000125815,ENSG00000204663,ENSG00000204662,ENSG00000101435,ENSG00000101441,ENSG00000232595,ENSG00000170373
chr20	23530695	23531462	20:23530695-23531462	ENSG00000233015,ENSG00000227063,ENSG00000238034,ENSG00000234435,ENSG00000234862,ENSG00000225321,ENSG00000225170,ENSG00000259974,ENSG00000125798,ENSG00000237396,ENSG00000215553,ENSG00000213882,ENSG00000228935,ENSG00000279164,ENSG00000201527,ENSG00000230387,ENSG00000277901,ENSG00000201728,ENSG00000226344,ENSG00000260202,ENSG00000276638,ENSG00000125815,ENSG00000204663,ENSG00000204662,ENSG00000101435,ENSG00000225056,ENSG00000101441,ENSG00000232595,ENSG00000286270,ENSG00000170373,ENSG00000277975,ENSG00000230908,ENSG00000170369
chr20	23589485	23589842	20:23589485-23589842	ENSG00000226344,ENSG00000276638,ENSG00000125815,ENSG00000204662,ENSG00000101435,ENSG00000204658,ENSG00000101441,ENSG00000232595
chr20	23606527	23607081	20:23606527-23607081	ENSG00000234862,ENSG00000225321,ENSG00000225170,ENSG00000259974,ENSG00000215553,ENSG00000213882,ENSG00000228935,ENSG00000201527,ENSG00000230387,ENSG00000277901,ENSG00000201728,ENSG00000125823,ENSG00000226344,ENSG00000260202,ENSG00000276638,ENSG00000125815,ENSG00000204662,ENSG00000101435,ENSG00000173335,ENSG00000101439,ENSG00000270001,ENSG00000225056,ENSG00000286117,ENSG00000101441,ENSG00000232595,ENSG00000286270,ENSG00000170373,ENSG00000277975
chr20	23637450	23638089	20:23637450-23638089	ENSG00000101439,ENSG00000270001,ENSG00000225056,ENSG00000286117,ENSG00000101441,ENSG00000232595,ENSG00000286270
chr20	23669732	23670253	20:23669732-23670253	ENSG00000225056,ENSG00000286117,ENSG00000101441,ENSG00000232595,ENSG00000286270,ENSG00000170373,ENSG00000277975,ENSG00000230908
chr20	23889670	23890176	20:23889670-23890176	ENSG00000238034,ENSG00000234435,ENSG00000234862,ENSG00000225321,ENSG00000225170,ENSG00000213882,ENSG00000101441,ENSG00000232595,ENSG00000286270,ENSG00000170373,ENSG00000277975,ENSG00000230908,ENSG00000170369,ENSG00000170367,ENSG00000236168,ENSG00000149435,ENSG00000167390,ENSG00000234069,ENSG00000101463
chr20	23920064	23920423	20:23920064-23920423	ENSG00000225170,ENSG00000101441,ENSG00000232595,ENSG00000286270,ENSG00000170373,ENSG00000277975,ENSG00000230908,ENSG00000170369,ENSG00000170367,ENSG00000228476,ENSG00000236168,ENSG00000149435,ENSG00000167390,ENSG00000234069,ENSG00000228539
chr20	23927458	23927810	20:23927458-23927810	ENSG00000232595,ENSG00000286270,ENSG00000170373,ENSG00000277975,ENSG00000230908,ENSG00000170369,ENSG00000170367,ENSG00000228476,ENSG00000236168,ENSG00000149435,ENSG00000167390
chr20	23932346	23932552	20:23932346-23932552	ENSG00000170373,ENSG00000277975,ENSG00000230908,ENSG00000170369,ENSG00000228476,ENSG00000236168,ENSG00000149435,ENSG00000167390
chr20	23937272	23937708	20:23937272-23937708	ENSG00000125813,ENSG00000225321,ENSG00000228935,ENSG00000101441,ENSG00000232595,ENSG00000286270,ENSG00000170373,ENSG00000277975,ENSG00000230908,ENSG00000170369,ENSG00000170367,ENSG00000228476,ENSG00000236168,ENSG00000149435,ENSG00000167390,ENSG00000200231,ENSG00000232200,ENSG00000234069,ENSG00000101463,ENSG00000228539,ENSG00000231015
chr20	23995154	23995497	20:23995154-23995497	ENSG00000232595,ENSG00000286270,ENSG00000277975,ENSG00000230908,ENSG00000236168,ENSG00000149435,ENSG00000167390
chr20	24027115	24027891	20:24027115-24027891	ENSG00000280350,ENSG00000233015,ENSG00000227063,ENSG00000238034,ENSG00000234435,ENSG00000234862,ENSG00000225321,ENSG00000259974,ENSG00000237396,ENSG00000215553,ENSG00000213882,ENSG00000228935,ENSG00000201527,ENSG00000225056,ENSG00000101441,ENSG00000232595,ENSG00000286270,ENSG00000170373,ENSG00000277975,ENSG00000230908,ENSG00000170369,ENSG00000236168,ENSG00000149435,ENSG00000167390,ENSG00000230133,ENSG00000200231,ENSG00000232200,ENSG00000234069,ENSG00000101463,ENSG00000228539,ENSG00000231015
chr20	24032547	24032754	20:24032547-24032754	-
chr20	24032972	24033730	20:24032972-24033730	ENSG00000225170,ENSG00000213882,ENSG00000228935,ENSG00000101441,ENSG00000232595,ENSG00000286270,ENSG00000170373,ENSG00000277975,ENSG00000230908,ENSG00000170369,ENSG00000236168,ENSG00000149435,ENSG00000167390,ENSG00000230133,ENSG00000200231,ENSG00000234069,ENSG00000101463,ENSG00000228539
chr20	24066230	24066561	20:24066230-24066561	ENSG00000230133
chr20	24100595	24101066	20:24100595-24101066	ENSG00000225321,ENSG00000225170,ENSG00000101441,ENSG00000232595,ENSG00000286270,ENSG00000170373,ENSG00000277975,ENSG00000230908,ENSG00000170369,ENSG00000236168,ENSG00000149435,ENSG00000167390,ENSG00000200231,ENSG00000232200,ENSG00000234069,ENSG00000101463,ENSG00000228539,ENSG00000231015
chr20	24109161	24109486	20:24109161-24109486	ENSG00000170373,ENSG00000101463,ENSG00000228539,ENSG00000204556
chr20	24131644	24132077	20:24131644-24132077	ENSG00000170373,ENSG00000236151,ENSG00000200231,ENSG00000232200,ENSG00000234069,ENSG00000101463,ENSG00000228539,ENSG00000231015
chr20	24135885	24136125	20:24135885-24136125	ENSG00000236151,ENSG00000200231,ENSG00000234069,ENSG00000101463,ENSG00000228539
chr20	24148045	24148878	20:24148045-24148878	ENSG00000238034,ENSG00000234862,ENSG00000232595,ENSG00000286270,ENSG00000230908,ENSG00000170369,ENSG00000236151,ENSG00000200231,ENSG00000232200,ENSG00000234069,ENSG00000101463,ENSG00000228539,ENSG00000231015
chr20	24157137	24157755	20:24157137-24157755	ENSG00000233015,ENSG00000227063,ENSG00000238034,ENSG00000234862,ENSG00000225170,ENSG00000259974,ENSG00000237396,ENSG00000213882,ENSG00000101441,ENSG00000232595,ENSG00000286270,ENSG00000170373,ENSG00000277975,ENSG00000230908,ENSG00000170369,ENSG00000230133,ENSG00000236151,ENSG00000200231,ENSG00000232200,ENSG00000234069,ENSG00000101463,ENSG00000228539,ENSG00000231015,ENSG00000275048,ENSG00000250090
chr20	24290019	24290324	20:24290019-24290324	ENSG00000200231,ENSG00000232200,ENSG00000234069,ENSG00000101463,ENSG00000228539,ENSG00000231015,ENSG00000204556
chr20	24808692	24808929	20:24808692-24808929	ENSG00000200231,ENSG00000232200,ENSG00000234069,ENSG00000101463,ENSG00000228539,ENSG00000231015
chr20	24918440	24918723	20:24918440-24918723	ENSG00000234069,ENSG00000101463,ENSG00000228539,ENSG00000231015
chr20	24930336	24930744	20:24930336-24930744	ENSG00000231015,ENSG00000274173
chr20	24931297	24932147	20:24931297-24932147	ENSG00000231015,ENSG00000274173
chr20	24948840	24949997	20:24948840-24949997	ENSG00000232200,ENSG00000234069,ENSG00000101463,ENSG00000228539,ENSG00000231015,ENSG00000274173,ENSG00000077984,ENSG00000275048,ENSG00000250090
chr20	24953753	24953988	20:24953753-24953988	ENSG00000077984
chr20	24955106	24955504	20:24955106-24955504	-
chr20	24960609	24961688	20:24960609-24961688	ENSG00000234069,ENSG00000101463,ENSG00000231015,ENSG00000077984,ENSG00000207355,ENSG00000275048,ENSG00000250090
chr20	24972149	24972792	20:24972149-24972792	ENSG00000207355
chr20	24977125	24977464	20:24977125-24977464	ENSG00000207355
chr20	24981228	24982198	20:24981228-24982198	ENSG00000101474,ENSG00000207355,ENSG00000286444
chr20	24985296	24985560	20:24985296-24985560	ENSG00000101474,ENSG00000286444
chr20	24992275	24993158	20:24992275-24993158	ENSG00000228539,ENSG00000101474,ENSG00000286444,ENSG00000154930,ENSG00000275358,ENSG00000100987,ENSG00000225344,ENSG00000286472,ENSG00000250090
chr20	25015919	25016587	20:25015919-25016587	ENSG00000154930,ENSG00000225344,ENSG00000286472,ENSG00000202414,ENSG00000275048,ENSG00000250090
chr20	25037850	25038225	20:25037850-25038225	ENSG00000154930,ENSG00000286472
chr20	25042919	25043573	20:25042919-25043573	ENSG00000154930,ENSG00000275358,ENSG00000225344,ENSG00000286472
chr20	25056894	25058746	20:25056894-25058746	ENSG00000101474,ENSG00000286444,ENSG00000154930,ENSG00000275358,ENSG00000286472
chr20	25065591	25066001	20:25065591-25066001	ENSG00000101474,ENSG00000286444,ENSG00000154930,ENSG00000275358,ENSG00000100987,ENSG00000225344,ENSG00000286472
chr20	25081268	25081750	20:25081268-25081750	ENSG00000100987,ENSG00000225344
chr20	25090496	25091257	20:25090496-25091257	ENSG00000100987,ENSG00000225069,ENSG00000225344,ENSG00000286472,ENSG00000202414,ENSG00000275048,ENSG00000250090
chr20	25148357	25149050	20:25148357-25149050	ENSG00000230725,ENSG00000225344,ENSG00000286472
chr20	25195168	25196345	20:25195168-25196345	ENSG00000225344,ENSG00000286472,ENSG00000197586,ENSG00000202414,ENSG00000279322,ENSG00000277938,ENSG00000274414
chr20	25226109	25226537	20:25226109-25226537	ENSG00000197586,ENSG00000202414,ENSG00000279322,ENSG00000277938
chr20	25247342	25248864	20:25247342-25248864	ENSG00000286472,ENSG00000197586,ENSG00000202414,ENSG00000279322,ENSG00000277938,ENSG00000274414,ENSG00000100994,ENSG00000274507
chr20	25294521	25294862	20:25294521-25294862	ENSG00000202414,ENSG00000100994,ENSG00000276952
chr20	25310428	25310863	20:25310428-25310863	ENSG00000100997,ENSG00000227379
chr20	25313737	25314045	20:25313737-25314045	ENSG00000100997,ENSG00000227379
chr20	25321337	25322124	20:25321337-25322124	ENSG00000100997,ENSG00000227379
chr20	25346305	25346910	20:25346305-25346910	ENSG00000227379
chr20	25390039	25391252	20:25390039-25391252	ENSG00000286472,ENSG00000202414,ENSG00000100997,ENSG00000227379,ENSG00000101003
chr20	25399073	25399570	20:25399073-25399570	ENSG00000100997,ENSG00000227379,ENSG00000101003
chr20	25407294	25407963	20:25407294-25407963	ENSG00000227379,ENSG00000101003
chr20	25468863	25469307	20:25468863-25469307	ENSG00000101004
chr20	25534144	25534660	20:25534144-25534660	-
chr20	25548383	25549559	20:25548383-25549559	ENSG00000251883,ENSG00000242236,ENSG00000275048,ENSG00000250090,ENSG00000277508,ENSG00000240108,ENSG00000230440,ENSG00000287211,ENSG00000238129
chr20	25584839	25585812	20:25584839-25585812	ENSG00000101004,ENSG00000251883,ENSG00000170191,ENSG00000213742,ENSG00000236542,ENSG00000240108,ENSG00000230440
chr20	25623214	25624595	20:25623214-25624595	ENSG00000251883,ENSG00000170191,ENSG00000213742,ENSG00000242236,ENSG00000236542,ENSG00000278383
chr20	25659854	25660398	20:25659854-25660398	ENSG00000251883,ENSG00000242236,ENSG00000236542,ENSG00000278383,ENSG00000277508,ENSG00000230440
chr20	25696298	25697175	20:25696298-25697175	ENSG00000251883,ENSG00000170191,ENSG00000213742,ENSG00000242236,ENSG00000236542,ENSG00000130684,ENSG00000278383,ENSG00000226465,ENSG00000275048,ENSG00000250090,ENSG00000228593,ENSG00000277508,ENSG00000240108,ENSG00000230440,ENSG00000287211,ENSG00000238129
chr20	25706773	25707021	20:25706773-25707021	ENSG00000236542,ENSG00000130684,ENSG00000278383
chr20	25719049	25719389	20:25719049-25719389	ENSG00000242236,ENSG00000236542,ENSG00000130684,ENSG00000278383,ENSG00000230772,ENSG00000228593,ENSG00000277508,ENSG00000287211,ENSG00000238129
chr20	25725606	25726074	20:25725606-25726074	ENSG00000236542,ENSG00000278383,ENSG00000230772,ENSG00000230440,ENSG00000238129
chr20	25739660	25740199	20:25739660-25740199	ENSG00000242236,ENSG00000236542,ENSG00000278383,ENSG00000226465,ENSG00000230772,ENSG00000275048,ENSG00000250090,ENSG00000228593,ENSG00000226203,ENSG00000277508,ENSG00000240108,ENSG00000230440,ENSG00000287211,ENSG00000238129
chr20	25750693	25751544	20:25750693-25751544	ENSG00000226465,ENSG00000228593,ENSG00000277508,ENSG00000240108
chr20	25785148	25785606	20:25785148-25785606	ENSG00000275048,ENSG00000250090
chr20	25798226	25798656	20:25798226-25798656	ENSG00000175170,ENSG00000275048,ENSG00000250090
chr20	25844719	25845023	20:25844719-25845023	ENSG00000275048,ENSG00000250090,ENSG00000274973,ENSG00000287211
chr20	25853636	25854448	20:25853636-25854448	ENSG00000175170,ENSG00000274973,ENSG00000228593,ENSG00000277508,ENSG00000240108,ENSG00000230440,ENSG00000287211
chr20	25859761	25860316	20:25859761-25860316	ENSG00000175170
chr20	25861448	25862140	20:25861448-25862140	ENSG00000175170,ENSG00000228593
chr20	25863013	25863668	20:25863013-25863668	ENSG00000175170,ENSG00000228593
chr20	25865723	25866057	20:25865723-25866057	ENSG00000175170
chr20	25867985	25868811	20:25867985-25868811	ENSG00000175170,ENSG00000228593
chr20	25965254	25965480	20:25965254-25965480	ENSG00000228593,ENSG00000226203,ENSG00000277508,ENSG00000240108,ENSG00000230440,ENSG00000287211,ENSG00000238129
chr20	25976323	25976661	20:25976323-25976661	ENSG00000228593,ENSG00000226203,ENSG00000125804,ENSG00000230440,ENSG00000287211,ENSG00000238129
chr20	25982515	25983393	20:25982515-25983393	ENSG00000228593,ENSG00000226203,ENSG00000125804,ENSG00000277508,ENSG00000240108,ENSG00000230440,ENSG00000287211,ENSG00000238129
chr20	25984880	25985197	20:25984880-25985197	ENSG00000125804
chr20	25987215	25987664	20:25987215-25987664	ENSG00000228593,ENSG00000226203,ENSG00000125804,ENSG00000240108,ENSG00000287211,ENSG00000238129
chr20	26009562	26011056	20:26009562-26011056	ENSG00000251883,ENSG00000228593,ENSG00000231081,ENSG00000287569,ENSG00000277508,ENSG00000240108,ENSG00000287211
chr20	26057077	26057609	20:26057077-26057609	ENSG00000275048,ENSG00000250090
chr20	26208189	26209654	20:26208189-26209654	ENSG00000227195,ENSG00000238129,ENSG00000284419
chr20	26276656	26277158	20:26276656-26277158	ENSG00000240108,ENSG00000227195,ENSG00000238129
chr20	26288717	26288959	20:26288717-26288959	ENSG00000277508,ENSG00000230440,ENSG00000287211,ENSG00000227195,ENSG00000238129
chr20	26306233	26306621	20:26306233-26306621	ENSG00000277508,ENSG00000287211,ENSG00000238129
chr20	26318733	26318970	20:26318733-26318970	ENSG00000230440,ENSG00000287211
chr20	26320801	26321009	20:26320801-26321009	ENSG00000204556,ENSG00000238129
chr20	26337236	26337958	20:26337236-26337958	ENSG00000275048,ENSG00000250090,ENSG00000228593,ENSG00000240108,ENSG00000230440,ENSG00000287211,ENSG00000227195,ENSG00000238129
chr20	30272993	30273202	20:30272993-30273202	ENSG00000283568,ENSG00000283069,ENSG00000282949,ENSG00000282894,ENSG00000282935,ENSG00000282842,ENSG00000283123,ENSG00000282995,ENSG00000287889,ENSG00000283592,ENSG00000282921,ENSG00000283291,ENSG00000283005,ENSG00000283433,ENSG00000283020,ENSG00000204555,ENSG00000286483,ENSG00000231934,ENSG00000275877,ENSG00000283443,ENSG00000277112,ENSG00000274385,ENSG00000275305,ENSG00000215547,ENSG00000215546,ENSG00000215545,ENSG00000237929,ENSG00000252649,ENSG00000212717
chr20	30283566	30284457	20:30283566-30284457	ENSG00000282826,ENSG00000282870,ENSG00000283568,ENSG00000283069,ENSG00000282949,ENSG00000282894,ENSG00000282935,ENSG00000282842,ENSG00000282968,ENSG00000282911,ENSG00000282995,ENSG00000287889,ENSG00000283592,ENSG00000282921,ENSG00000283291,ENSG00000283005,ENSG00000283433,ENSG00000204555,ENSG00000205611,ENSG00000286483,ENSG00000287288,ENSG00000231934,ENSG00000275877,ENSG00000283443,ENSG00000277112,ENSG00000274385,ENSG00000275305,ENSG00000215547,ENSG00000215546,ENSG00000237929,ENSG00000212134
chr20	30289069	30289861	20:30289069-30289861	ENSG00000282826,ENSG00000282870,ENSG00000283568,ENSG00000283069,ENSG00000282949,ENSG00000282894,ENSG00000282935,ENSG00000282842,ENSG00000283123,ENSG00000282968,ENSG00000282911,ENSG00000287889,ENSG00000283592,ENSG00000282921,ENSG00000283291,ENSG00000283005,ENSG00000283020,ENSG00000204555,ENSG00000205611,ENSG00000286483,ENSG00000287288,ENSG00000231934,ENSG00000275877,ENSG00000277112,ENSG00000274385,ENSG00000215546,ENSG00000224628
chr20	30290416	30290794	20:30290416-30290794	ENSG00000283568,ENSG00000283069,ENSG00000282949,ENSG00000282894,ENSG00000282935,ENSG00000282842,ENSG00000282968,ENSG00000282911,ENSG00000282995,ENSG00000283592,ENSG00000282921,ENSG00000283291,ENSG00000283005,ENSG00000204555,ENSG00000205611,ENSG00000286483,ENSG00000287288,ENSG00000275877,ENSG00000274385
chr20	30300208	30300445	20:30300208-30300445	ENSG00000282870,ENSG00000283568,ENSG00000283069,ENSG00000282949,ENSG00000282894,ENSG00000282935,ENSG00000282842,ENSG00000283123,ENSG00000282968,ENSG00000282911,ENSG00000287889,ENSG00000283592,ENSG00000282921,ENSG00000283291,ENSG00000283005,ENSG00000283433,ENSG00000283020,ENSG00000204555,ENSG00000287288,ENSG00000200325,ENSG00000231934,ENSG00000275877,ENSG00000283443,ENSG00000277112,ENSG00000275305,ENSG00000215547,ENSG00000212717
chr20	30346522	30346766	20:30346522-30346766	ENSG00000282870,ENSG00000283568,ENSG00000283069,ENSG00000282949,ENSG00000282894,ENSG00000282935,ENSG00000282842,ENSG00000283123,ENSG00000282968,ENSG00000282911,ENSG00000282995,ENSG00000287889,ENSG00000283592,ENSG00000282921,ENSG00000283291,ENSG00000283005,ENSG00000283433,ENSG00000283020,ENSG00000204555,ENSG00000231934,ENSG00000238151,ENSG00000275877,ENSG00000283443,ENSG00000277112,ENSG00000275305,ENSG00000215547,ENSG00000131068,ENSG00000212134,ENSG00000180483
chr20	30376592	30377722	20:30376592-30377722	ENSG00000282826,ENSG00000282870,ENSG00000283568,ENSG00000283069,ENSG00000282949,ENSG00000282894,ENSG00000282935,ENSG00000282842,ENSG00000283123,ENSG00000282968,ENSG00000282911,ENSG00000282995,ENSG00000287889,ENSG00000283592,ENSG00000282921,ENSG00000283291,ENSG00000283005,ENSG00000283433,ENSG00000283020,ENSG00000204555,ENSG00000231934,ENSG00000149531,ENSG00000238151,ENSG00000275877,ENSG00000283443,ENSG00000277112,ENSG00000274385,ENSG00000275305,ENSG00000215547,ENSG00000215546,ENSG00000224628,ENSG00000215545,ENSG00000237929,ENSG00000236121,ENSG00000252649,ENSG00000212717,ENSG00000131068,ENSG00000212134,ENSG00000180483,ENSG00000204547
chr20	30383780	30384613	20:30383780-30384613	ENSG00000282826,ENSG00000282870,ENSG00000283568,ENSG00000283069,ENSG00000282949,ENSG00000282894,ENSG00000282935,ENSG00000282842,ENSG00000283123,ENSG00000282911,ENSG00000287889,ENSG00000282921,ENSG00000283291,ENSG00000283005,ENSG00000283433,ENSG00000231934,ENSG00000149531,ENSG00000238151,ENSG00000275877,ENSG00000277112,ENSG00000274385
chr20	30417292	30417537	20:30417292-30417537	ENSG00000282826,ENSG00000282870,ENSG00000283568,ENSG00000283069,ENSG00000282949,ENSG00000282894,ENSG00000282935,ENSG00000282842,ENSG00000283123,ENSG00000282968,ENSG00000282911,ENSG00000282995,ENSG00000287889,ENSG00000283592,ENSG00000282921,ENSG00000283291,ENSG00000283005,ENSG00000283433,ENSG00000283020,ENSG00000204555,ENSG00000231934,ENSG00000238151,ENSG00000275877,ENSG00000283443,ENSG00000277112,ENSG00000274385,ENSG00000275305,ENSG00000215546,ENSG00000224628,ENSG00000215545,ENSG00000236121,ENSG00000252649,ENSG00000131068,ENSG00000212134
chr20	30418374	30419003	20:30418374-30419003	ENSG00000282826,ENSG00000282870,ENSG00000283568,ENSG00000283069,ENSG00000282949,ENSG00000282894,ENSG00000282935,ENSG00000282842,ENSG00000283123,ENSG00000282968,ENSG00000282911,ENSG00000282995,ENSG00000287889,ENSG00000283592,ENSG00000282921,ENSG00000283291,ENSG00000283005,ENSG00000283433,ENSG00000283020,ENSG00000204555,ENSG00000231934,ENSG00000238151,ENSG00000275877,ENSG00000283443,ENSG00000277112,ENSG00000274385,ENSG00000275305,ENSG00000215547,ENSG00000215546,ENSG00000224628,ENSG00000215545,ENSG00000236121,ENSG00000252649,ENSG00000131068,ENSG00000212134,ENSG00000180483
chr20	31224128	31224358	20:31224128-31224358	-
chr20	31226063	31226362	20:31226063-31226362	-
chr20	31234037	31234251	20:31234037-31234251	-
chr20	31235167	31235451	20:31235167-31235451	-
chr20	31241546	31242118	20:31241546-31242118	-
chr20	31502944	31503419	20:31502944-31503419	ENSG00000282870,ENSG00000282935,ENSG00000282842,ENSG00000283123,ENSG00000282968,ENSG00000282911,ENSG00000287889,ENSG00000282921,ENSG00000283005,ENSG00000283433,ENSG00000215547,ENSG00000215546,ENSG00000224628,ENSG00000215545,ENSG00000237929,ENSG00000236121,ENSG00000252649,ENSG00000212717,ENSG00000131068,ENSG00000212134,ENSG00000180483,ENSG00000204548,ENSG00000204547,ENSG00000180424,ENSG00000180383,ENSG00000088320,ENSG00000233354,ENSG00000101294,ENSG00000274364
chr20	31514111	31514910	20:31514111-31514910	ENSG00000282870,ENSG00000282968,ENSG00000283433,ENSG00000215547,ENSG00000215546,ENSG00000224628,ENSG00000215545,ENSG00000237929,ENSG00000236121,ENSG00000252649,ENSG00000212717,ENSG00000131068,ENSG00000212134,ENSG00000180483,ENSG00000204548,ENSG00000204547,ENSG00000180424,ENSG00000180383,ENSG00000088320,ENSG00000233354,ENSG00000101294,ENSG00000274364
chr20	31546905	31547637	20:31546905-31547637	ENSG00000101294,ENSG00000274364,ENSG00000101898
chr20	31560039	31560308	20:31560039-31560308	ENSG00000101294,ENSG00000274364,ENSG00000101898,ENSG00000235313
chr20	31569669	31569893	20:31569669-31569893	ENSG00000101294,ENSG00000235313,ENSG00000230613
chr20	31572709	31573602	20:31572709-31573602	ENSG00000215547,ENSG00000224628,ENSG00000236121,ENSG00000252649,ENSG00000131068,ENSG00000212134,ENSG00000180483,ENSG00000101294,ENSG00000274364,ENSG00000101898,ENSG00000235313,ENSG00000230613,ENSG00000278276,ENSG00000201770,ENSG00000125968,ENSG00000264395,ENSG00000131055
chr20	31587759	31588194	20:31587759-31588194	ENSG00000212717,ENSG00000230613,ENSG00000278276,ENSG00000201770
chr20	31604190	31604630	20:31604190-31604630	ENSG00000230613,ENSG00000278276,ENSG00000201770,ENSG00000125968,ENSG00000264395
chr20	31604945	31605717	20:31604945-31605717	ENSG00000287889,ENSG00000215547,ENSG00000215545,ENSG00000236121,ENSG00000212717,ENSG00000131068,ENSG00000212134,ENSG00000204547,ENSG00000101294,ENSG00000274364,ENSG00000101898,ENSG00000235313,ENSG00000230613,ENSG00000278276,ENSG00000201770,ENSG00000125968,ENSG00000264395,ENSG00000131055
chr20	31612734	31613311	20:31612734-31613311	ENSG00000282968,ENSG00000287889,ENSG00000215547,ENSG00000215546,ENSG00000224628,ENSG00000215545,ENSG00000237929,ENSG00000252649,ENSG00000212717,ENSG00000131068,ENSG00000180483,ENSG00000204548,ENSG00000204547,ENSG00000180424,ENSG00000101294,ENSG00000274364,ENSG00000101898,ENSG00000235313,ENSG00000230613,ENSG00000278276,ENSG00000201770,ENSG00000125968,ENSG00000264395,ENSG00000131055
chr20	31661474	31662084	20:31661474-31662084	ENSG00000131055,ENSG00000171552,ENSG00000281376
chr20	31666530	31667144	20:31666530-31667144	ENSG00000215546,ENSG00000212717,ENSG00000204547,ENSG00000131055,ENSG00000171552,ENSG00000236559,ENSG00000281376,ENSG00000230801
chr20	31674844	31675348	20:31674844-31675348	ENSG00000224628,ENSG00000236121,ENSG00000131055,ENSG00000171552,ENSG00000236559,ENSG00000281376
chr20	31675919	31676131	20:31675919-31676131	ENSG00000131055,ENSG00000171552,ENSG00000236559,ENSG00000281376
chr20	31684787	31685013	20:31684787-31685013	ENSG00000131055,ENSG00000236559
chr20	31691809	31692265	20:31691809-31692265	ENSG00000131055,ENSG00000236559
chr20	31722893	31724067	20:31722893-31724067	ENSG00000131055,ENSG00000171552,ENSG00000281376
chr20	31738885	31739531	20:31738885-31739531	ENSG00000237929,ENSG00000131055,ENSG00000171552,ENSG00000281376,ENSG00000088325,ENSG00000230801
chr20	31822722	31823209	20:31822722-31823209	ENSG00000230801,ENSG00000101306,ENSG00000179772,ENSG00000199497,ENSG00000226239,ENSG00000212571,ENSG00000101336
chr20	31835902	31836691	20:31835902-31836691	ENSG00000283005,ENSG00000224628,ENSG00000212134,ENSG00000230801,ENSG00000101306,ENSG00000179772,ENSG00000149599,ENSG00000199497,ENSG00000226239,ENSG00000252623,ENSG00000212571,ENSG00000101336
chr20	31861191	31861786	20:31861191-31861786	ENSG00000230801,ENSG00000179772,ENSG00000149599,ENSG00000131044,ENSG00000199497,ENSG00000212571,ENSG00000101336
chr20	31870088	31870830	20:31870088-31870830	ENSG00000149599,ENSG00000131044,ENSG00000199497
chr20	31879383	31880346	20:31879383-31880346	ENSG00000149599,ENSG00000131044,ENSG00000199497
chr20	31951598	31952364	20:31951598-31952364	ENSG00000215547,ENSG00000215546,ENSG00000224628,ENSG00000236121,ENSG00000212717,ENSG00000212134,ENSG00000230801,ENSG00000179772,ENSG00000149599,ENSG00000131044,ENSG00000199497,ENSG00000088356,ENSG00000260903,ENSG00000226239,ENSG00000252623,ENSG00000212571,ENSG00000101336
chr20	31968125	31968833	20:31968125-31968833	ENSG00000215547,ENSG00000131068,ENSG00000230801,ENSG00000179772,ENSG00000199497,ENSG00000088356,ENSG00000260903,ENSG00000278012,ENSG00000252623,ENSG00000212571,ENSG00000101336
chr20	32018580	32019188	20:32018580-32019188	ENSG00000199497,ENSG00000226239,ENSG00000252623,ENSG00000101331,ENSG00000212571,ENSG00000101336
chr20	32031502	32031734	20:32031502-32031734	ENSG00000226239,ENSG00000252623,ENSG00000212571,ENSG00000101336
chr20	32092018	32092242	20:32092018-32092242	ENSG00000212571,ENSG00000101336,ENSG00000275576
chr20	32109382	32110185	20:32109382-32110185	ENSG00000224628,ENSG00000212571,ENSG00000101336,ENSG00000101337,ENSG00000275576,ENSG00000224452
chr20	32189852	32190785	20:32189852-32190785	ENSG00000275576,ENSG00000224452,ENSG00000235217,ENSG00000126003,ENSG00000101346
chr20	32207270	32208087	20:32207270-32208087	ENSG00000275576,ENSG00000224452,ENSG00000235217,ENSG00000126003,ENSG00000101346,ENSG00000284125,ENSG00000277692,ENSG00000236772
chr20	32249211	32249608	20:32249211-32249608	ENSG00000224452,ENSG00000284125
chr20	32277484	32278088	20:32277484-32278088	ENSG00000224452,ENSG00000284125,ENSG00000287850,ENSG00000101350
chr20	32285624	32286349	20:32285624-32286349	ENSG00000224452,ENSG00000284125,ENSG00000287850,ENSG00000101350,ENSG00000277692,ENSG00000171456,ENSG00000236772
chr20	32357854	32358980	20:32357854-32358980	ENSG00000277692,ENSG00000171456,ENSG00000236772
chr20	32387355	32387601	20:32387355-32387601	ENSG00000224452,ENSG00000277692,ENSG00000171456,ENSG00000236772
chr20	32407304	32407753	20:32407304-32407753	ENSG00000224452,ENSG00000277692,ENSG00000171456,ENSG00000236772
chr20	32439338	32439802	20:32439338-32439802	ENSG00000171456,ENSG00000236772
chr20	32470362	32470616	20:32470362-32470616	ENSG00000197183,ENSG00000236772
chr20	32475401	32476057	20:32475401-32476057	ENSG00000197183,ENSG00000236772
chr20	32482721	32483632	20:32482721-32483632	ENSG00000197183,ENSG00000236772,ENSG00000286311
chr20	32483847	32484266	20:32483847-32484266	ENSG00000197183,ENSG00000286311
chr20	32485126	32485636	20:32485126-32485636	ENSG00000197183,ENSG00000236772,ENSG00000286311
chr20	32509482	32510239	20:32509482-32510239	ENSG00000197183,ENSG00000236772,ENSG00000286311,ENSG00000277301,ENSG00000175730
chr20	32521831	32523263	20:32521831-32523263	ENSG00000197183
chr20	32528430	32529013	20:32528430-32529013	ENSG00000197183
chr20	32536099	32536798	20:32536099-32536798	ENSG00000197183
chr20	32539850	32540409	20:32539850-32540409	ENSG00000197183,ENSG00000228156,ENSG00000175730
chr20	32559978	32560238	20:32559978-32560238	ENSG00000233293,ENSG00000204393
chr20	32560810	32561276	20:32560810-32561276	ENSG00000233293,ENSG00000204393,ENSG00000228156,ENSG00000175730
chr20	32567720	32568251	20:32567720-32568251	ENSG00000233293,ENSG00000204393,ENSG00000228156
chr20	32569214	32569729	20:32569214-32569729	ENSG00000233293,ENSG00000204393,ENSG00000228156
chr20	32583092	32583961	20:32583092-32583961	ENSG00000197183,ENSG00000204393,ENSG00000228156
chr20	32584595	32585665	20:32584595-32585665	ENSG00000197183,ENSG00000204393,ENSG00000228156
chr20	32626985	32628108	20:32626985-32628108	ENSG00000175730
chr20	32652807	32653353	20:32652807-32653353	ENSG00000197183,ENSG00000236772,ENSG00000198547,ENSG00000175730,ENSG00000198183
chr20	32672976	32673738	20:32672976-32673738	ENSG00000198547,ENSG00000175730,ENSG00000088305,ENSG00000214245,ENSG00000186191,ENSG00000131050,ENSG00000183566,ENSG00000224876,ENSG00000131059,ENSG00000198183,ENSG00000233106,ENSG00000125999
chr20	32737545	32738173	20:32737545-32738173	ENSG00000285382,ENSG00000175730,ENSG00000149600
chr20	32743283	32744024	20:32743283-32744024	ENSG00000285382,ENSG00000175730,ENSG00000149600,ENSG00000088305
chr20	32761881	32763172	20:32761881-32763172	ENSG00000285382,ENSG00000175730,ENSG00000149600,ENSG00000088305
chr20	32819716	32820721	20:32819716-32820721	ENSG00000175730,ENSG00000101367,ENSG00000260536,ENSG00000167104,ENSG00000214245,ENSG00000186190,ENSG00000186191,ENSG00000131050,ENSG00000237662,ENSG00000183566,ENSG00000224876,ENSG00000131059,ENSG00000198183,ENSG00000233106,ENSG00000125999,ENSG00000233146
chr20	32832586	32833083	20:32832586-32833083	ENSG00000101367,ENSG00000260536,ENSG00000260257,ENSG00000186190,ENSG00000186191,ENSG00000131050,ENSG00000237662,ENSG00000183566,ENSG00000224876,ENSG00000131059,ENSG00000198183,ENSG00000233106,ENSG00000125999
chr20	32856927	32857312	20:32856927-32857312	ENSG00000260536,ENSG00000260257,ENSG00000215529,ENSG00000167104,ENSG00000214245,ENSG00000186190,ENSG00000186191,ENSG00000131050,ENSG00000237662,ENSG00000183566,ENSG00000224876,ENSG00000131059,ENSG00000198183,ENSG00000233106,ENSG00000125999,ENSG00000233146
chr20	32967199	32967412	20:32967199-32967412	ENSG00000167098,ENSG00000078898,ENSG00000167104,ENSG00000214245,ENSG00000186190,ENSG00000186191,ENSG00000131050,ENSG00000237662,ENSG00000183566,ENSG00000224876,ENSG00000131059,ENSG00000198183,ENSG00000233106,ENSG00000125999,ENSG00000233146
chr20	32972175	32972726	20:32972175-32972726	ENSG00000236121,ENSG00000167098,ENSG00000078898,ENSG00000167104,ENSG00000214245,ENSG00000186190,ENSG00000186191,ENSG00000131050,ENSG00000237662,ENSG00000183566,ENSG00000224876,ENSG00000131059,ENSG00000198183,ENSG00000233106,ENSG00000125999,ENSG00000233146
chr20	33350718	33351055	20:33350718-33351055	ENSG00000131050,ENSG00000183566,ENSG00000224876,ENSG00000131059,ENSG00000198183,ENSG00000233106,ENSG00000125999,ENSG00000233146,ENSG00000125997
chr20	33369379	33369753	20:33369379-33369753	ENSG00000214245,ENSG00000186191,ENSG00000131050,ENSG00000237662,ENSG00000183566,ENSG00000224876,ENSG00000131059,ENSG00000198183,ENSG00000233106,ENSG00000125999,ENSG00000233146,ENSG00000125997,ENSG00000101391
chr20	33370334	33370669	20:33370334-33370669	ENSG00000198183,ENSG00000125999,ENSG00000233146,ENSG00000101391
chr20	33401175	33401948	20:33401175-33401948	ENSG00000233106,ENSG00000125999,ENSG00000233146,ENSG00000101391
chr20	33443335	33444547	20:33443335-33444547	ENSG00000101400
chr20	33457101	33457516	20:33457101-33457516	ENSG00000275223,ENSG00000288649
chr20	33489660	33490700	20:33489660-33490700	ENSG00000078699,ENSG00000230837
chr20	33554881	33555401	20:33554881-33555401	ENSG00000237662,ENSG00000233106,ENSG00000078699
chr20	33647697	33648099	20:33647697-33648099	ENSG00000275223,ENSG00000149609
chr20	33648518	33648810	20:33648518-33648810	ENSG00000275223,ENSG00000149609
chr20	33663382	33664063	20:33663382-33664063	ENSG00000275223,ENSG00000125967,ENSG00000149609,ENSG00000288649
chr20	33666645	33668157	20:33666645-33668157	ENSG00000275223,ENSG00000125967,ENSG00000149609,ENSG00000288649,ENSG00000271803
chr20	33674090	33674756	20:33674090-33674756	ENSG00000125967,ENSG00000149609,ENSG00000288649,ENSG00000271803
chr20	33679848	33680101	20:33679848-33680101	ENSG00000125967,ENSG00000271803
chr20	33685867	33686811	20:33685867-33686811	ENSG00000125967,ENSG00000149609,ENSG00000288649,ENSG00000271803,ENSG00000101412,ENSG00000230837,ENSG00000214200,ENSG00000287853
chr20	33690182	33690549	20:33690182-33690549	ENSG00000101412
chr20	33719980	33720693	20:33719980-33720693	ENSG00000101417,ENSG00000229188,ENSG00000131061,ENSG00000230837,ENSG00000214200,ENSG00000228958
chr20	33731728	33732751	20:33731728-33732751	ENSG00000101417,ENSG00000229188,ENSG00000131061,ENSG00000230837,ENSG00000214200
chr20	33811024	33811684	20:33811024-33811684	ENSG00000131061,ENSG00000230837,ENSG00000230753,ENSG00000101421,ENSG00000214200,ENSG00000228958,ENSG00000285230,ENSG00000125970,ENSG00000228386,ENSG00000225246,ENSG00000287853
chr20	33993041	33994589	20:33993041-33994589	ENSG00000214200,ENSG00000228958,ENSG00000285230,ENSG00000125970,ENSG00000228386,ENSG00000264616
chr20	34009505	34009838	20:34009505-34009838	ENSG00000214200,ENSG00000228958,ENSG00000285230,ENSG00000125970,ENSG00000228386,ENSG00000264616
chr20	34037126	34037570	20:34037126-34037570	ENSG00000214200,ENSG00000228958,ENSG00000285230,ENSG00000125970,ENSG00000228386,ENSG00000264616,ENSG00000287853
chr20	34058914	34059139	20:34058914-34059139	ENSG00000214200,ENSG00000228958,ENSG00000125970,ENSG00000228386,ENSG00000264616,ENSG00000287853
chr20	34061865	34062115	20:34061865-34062115	ENSG00000214200,ENSG00000228958,ENSG00000125970,ENSG00000228386,ENSG00000264616,ENSG00000287853
chr20	34111734	34112749	20:34111734-34112749	ENSG00000230837,ENSG00000214200,ENSG00000228958,ENSG00000285230,ENSG00000125970,ENSG00000228386,ENSG00000264616,ENSG00000125977,ENSG00000225246,ENSG00000287853
chr20	34216078	34216344	20:34216078-34216344	ENSG00000101440,ENSG00000214185,ENSG00000250917,ENSG00000236456,ENSG00000272945
chr20	34230100	34230431	20:34230100-34230431	ENSG00000101440,ENSG00000250917,ENSG00000236456,ENSG00000272945
chr20	34302706	34303546	20:34302706-34303546	ENSG00000101440,ENSG00000250917,ENSG00000236456,ENSG00000101444,ENSG00000272945,ENSG00000236388,ENSG00000207997,ENSG00000181741,ENSG00000277558,ENSG00000286803
chr20	34312593	34313122	20:34312593-34313122	ENSG00000101440,ENSG00000250917,ENSG00000236456,ENSG00000101444,ENSG00000272945,ENSG00000234087,ENSG00000078747,ENSG00000234933,ENSG00000236388,ENSG00000231795,ENSG00000207997,ENSG00000181741,ENSG00000277558,ENSG00000125971,ENSG00000286803
chr20	34324510	34324949	20:34324510-34324949	ENSG00000250917,ENSG00000272945,ENSG00000234087,ENSG00000236388,ENSG00000207997,ENSG00000181741,ENSG00000277558
chr20	34338016	34338670	20:34338016-34338670	ENSG00000250917,ENSG00000236456,ENSG00000272945,ENSG00000234087,ENSG00000078747,ENSG00000236388,ENSG00000207997,ENSG00000181741,ENSG00000277558,ENSG00000286803
chr20	34362979	34363951	20:34362979-34363951	ENSG00000234087,ENSG00000078747,ENSG00000236388,ENSG00000207997,ENSG00000181741,ENSG00000277558
chr20	34365924	34366209	20:34365924-34366209	ENSG00000234087,ENSG00000078747,ENSG00000201498,ENSG00000236388,ENSG00000207997
chr20	34369297	34369653	20:34369297-34369653	ENSG00000234087,ENSG00000078747,ENSG00000201498,ENSG00000236388,ENSG00000207997,ENSG00000181741,ENSG00000277558
chr20	34376073	34376421	20:34376073-34376421	ENSG00000234087,ENSG00000078747,ENSG00000201498,ENSG00000234933,ENSG00000236388,ENSG00000207997,ENSG00000181741,ENSG00000277558
chr20	34405401	34405639	20:34405401-34405639	ENSG00000201498,ENSG00000234933,ENSG00000236388,ENSG00000207997,ENSG00000181741,ENSG00000277558
chr20	34449870	34450218	20:34449870-34450218	ENSG00000078747,ENSG00000236388,ENSG00000231795,ENSG00000207997,ENSG00000181741,ENSG00000277558
chr20	34515323	34517052	20:34515323-34517052	ENSG00000236388,ENSG00000207997,ENSG00000181741,ENSG00000277558,ENSG00000125971,ENSG00000206582,ENSG00000286803
chr20	34530394	34530841	20:34530394-34530841	ENSG00000207997,ENSG00000181741,ENSG00000277558,ENSG00000125971,ENSG00000206582,ENSG00000286803
chr20	34544495	34544722	20:34544495-34544722	ENSG00000101460,ENSG00000286803
chr20	34558195	34558986	20:34558195-34558986	ENSG00000250917,ENSG00000181741,ENSG00000277558,ENSG00000206582,ENSG00000101460,ENSG00000286803
chr20	34620770	34620999	20:34620770-34620999	ENSG00000101464,ENSG00000286803
chr20	34659062	34659396	20:34659062-34659396	ENSG00000231034,ENSG00000286803
chr20	34676787	34677577	20:34676787-34677577	ENSG00000181741,ENSG00000277558,ENSG00000101464,ENSG00000231034,ENSG00000198646,ENSG00000078804,ENSG00000286803
chr20	34704034	34704814	20:34704034-34704814	ENSG00000101464,ENSG00000231034,ENSG00000198646,ENSG00000078804,ENSG00000286803
chr20	34708928	34710216	20:34708928-34710216	ENSG00000231034,ENSG00000198646,ENSG00000078804,ENSG00000286803
chr20	34825021	34825817	20:34825021-34825817	ENSG00000198646,ENSG00000286803,ENSG00000225336,ENSG00000131067,ENSG00000078814,ENSG00000207635,ENSG00000283441,ENSG00000202150,ENSG00000201151
chr20	34872736	34873014	20:34872736-34873014	ENSG00000131067,ENSG00000131069,ENSG00000100983,ENSG00000078814,ENSG00000207635,ENSG00000283441,ENSG00000202150
chr20	34876118	34876946	20:34876118-34876946	ENSG00000131067,ENSG00000131069,ENSG00000100983,ENSG00000078814,ENSG00000207635,ENSG00000283441
chr20	34955274	34956156	20:34955274-34956156	ENSG00000131067,ENSG00000131069,ENSG00000100983,ENSG00000078814,ENSG00000207635,ENSG00000283441,ENSG00000202150
chr20	35079880	35080454	20:35079880-35080454	ENSG00000207635,ENSG00000283441,ENSG00000100991,ENSG00000202150,ENSG00000201151
chr20	35085492	35086020	20:35085492-35086020	ENSG00000078814,ENSG00000207635,ENSG00000283441,ENSG00000100991,ENSG00000202150,ENSG00000201151,ENSG00000229230
chr20	35092375	35093223	20:35092375-35093223	ENSG00000131067,ENSG00000078814,ENSG00000207635,ENSG00000283441,ENSG00000100991,ENSG00000202150,ENSG00000201151,ENSG00000200301,ENSG00000229230
chr20	35147127	35147770	20:35147127-35147770	ENSG00000207635,ENSG00000283441,ENSG00000202150,ENSG00000088298,ENSG00000201151,ENSG00000101000,ENSG00000278367,ENSG00000200301,ENSG00000229230,ENSG00000279253
chr20	35153320	35153854	20:35153320-35153854	ENSG00000088298,ENSG00000201151,ENSG00000101000,ENSG00000278367,ENSG00000200301,ENSG00000229230
chr20	35154108	35154478	20:35154108-35154478	ENSG00000088298,ENSG00000201151,ENSG00000101000,ENSG00000278367,ENSG00000200301,ENSG00000229230
chr20	35161367	35162019	20:35161367-35162019	ENSG00000207635,ENSG00000283441,ENSG00000202150,ENSG00000088298,ENSG00000201151,ENSG00000101000,ENSG00000278367,ENSG00000200301,ENSG00000229230,ENSG00000279253
chr20	35171903	35172325	20:35171903-35172325	ENSG00000201151,ENSG00000101000,ENSG00000278367,ENSG00000200301,ENSG00000229230
chr20	35208385	35208641	20:35208385-35208641	ENSG00000207635,ENSG00000283441,ENSG00000202150,ENSG00000088298,ENSG00000201151,ENSG00000200301,ENSG00000126005,ENSG00000229230
chr20	35226862	35227451	20:35226862-35227451	ENSG00000207635,ENSG00000283441,ENSG00000202150,ENSG00000201151,ENSG00000200301,ENSG00000229230,ENSG00000125966,ENSG00000279253
chr20	35251978	35252665	20:35251978-35252665	ENSG00000207635,ENSG00000283441,ENSG00000202150,ENSG00000201151,ENSG00000200301,ENSG00000126005,ENSG00000229230,ENSG00000125966,ENSG00000279253,ENSG00000235214,ENSG00000204183,ENSG00000227401
chr20	35277478	35278341	20:35277478-35278341	ENSG00000126005,ENSG00000279253,ENSG00000261582,ENSG00000242372,ENSG00000235214,ENSG00000125998
chr20	35284131	35285066	20:35284131-35285066	ENSG00000126005,ENSG00000261582,ENSG00000242372,ENSG00000235214,ENSG00000125998
chr20	35295092	35295347	20:35295092-35295347	ENSG00000235214,ENSG00000125998,ENSG00000101019,ENSG00000204183
chr20	35411757	35412454	20:35411757-35412454	ENSG00000101019,ENSG00000204183,ENSG00000125965
chr20	35447078	35447441	20:35447078-35447441	ENSG00000101019,ENSG00000204183,ENSG00000125965,ENSG00000221763,ENSG00000126001
chr20	35454581	35455597	20:35454581-35455597	ENSG00000204183,ENSG00000125965,ENSG00000221763,ENSG00000126001,ENSG00000242507,ENSG00000125975,ENSG00000252549,ENSG00000219608,ENSG00000201221
chr20	35490583	35491284	20:35490583-35491284	ENSG00000204183,ENSG00000126001,ENSG00000230155,ENSG00000242507,ENSG00000125975,ENSG00000227401,ENSG00000272897,ENSG00000222460,ENSG00000252549,ENSG00000234274,ENSG00000199676,ENSG00000219608,ENSG00000201221,ENSG00000207053
chr20	35539824	35540061	20:35539824-35540061	ENSG00000242507,ENSG00000125975,ENSG00000125991,ENSG00000224497,ENSG00000227401
chr20	35541809	35542407	20:35541809-35542407	ENSG00000242507,ENSG00000125975,ENSG00000125991,ENSG00000224497,ENSG00000227401,ENSG00000272897,ENSG00000222460,ENSG00000252549,ENSG00000219608,ENSG00000201221
chr20	35601297	35601988	20:35601297-35601988	ENSG00000242507,ENSG00000125975,ENSG00000088340,ENSG00000227401,ENSG00000061656,ENSG00000214078,ENSG00000272897,ENSG00000222460,ENSG00000252549,ENSG00000219608,ENSG00000201221
chr20	35615631	35616747	20:35615631-35616747	ENSG00000088340,ENSG00000227401,ENSG00000061656,ENSG00000214078,ENSG00000272897,ENSG00000222460,ENSG00000252549,ENSG00000244462,ENSG00000201221
chr20	35619446	35619770	20:35619446-35619770	ENSG00000061656,ENSG00000214078,ENSG00000222460,ENSG00000252549,ENSG00000244462
chr20	35663783	35665229	20:35663783-35665229	ENSG00000227401,ENSG00000061656,ENSG00000214078,ENSG00000272897,ENSG00000222460,ENSG00000252549,ENSG00000244462,ENSG00000201221
chr20	35698870	35699843	20:35698870-35699843	ENSG00000227401,ENSG00000214078,ENSG00000272897,ENSG00000222460,ENSG00000252549,ENSG00000244462,ENSG00000244005,ENSG00000125995,ENSG00000131051,ENSG00000225357,ENSG00000234274,ENSG00000199676,ENSG00000219608,ENSG00000201221,ENSG00000207053
chr20	35715438	35715670	20:35715438-35715670	ENSG00000131051
chr20	35722642	35723299	20:35722642-35723299	ENSG00000272897,ENSG00000131051,ENSG00000234274,ENSG00000199676,ENSG00000219608,ENSG00000201221
chr20	35742000	35742689	20:35742000-35742689	ENSG00000272897,ENSG00000131051,ENSG00000225357,ENSG00000283527,ENSG00000025293,ENSG00000234274,ENSG00000199676,ENSG00000219608,ENSG00000201221
chr20	35768129	35768411	20:35768129-35768411	ENSG00000131051,ENSG00000225357,ENSG00000283527,ENSG00000025293,ENSG00000234274,ENSG00000199676,ENSG00000219608,ENSG00000201221
chr20	35771731	35772458	20:35771731-35772458	ENSG00000131051,ENSG00000225357,ENSG00000283527,ENSG00000025293,ENSG00000234274,ENSG00000199676,ENSG00000219608,ENSG00000201221,ENSG00000207053
chr20	35796565	35797045	20:35796565-35797045	ENSG00000225357,ENSG00000025293,ENSG00000234274,ENSG00000199676,ENSG00000219608,ENSG00000201221,ENSG00000207053
chr20	35953745	35955154	20:35953745-35955154	ENSG00000234274,ENSG00000199676,ENSG00000219608,ENSG00000201221,ENSG00000207053,ENSG00000171222,ENSG00000149646
chr20	36050416	36051260	20:36050416-36051260	ENSG00000088367,ENSG00000237063,ENSG00000231470,ENSG00000277235,ENSG00000234139,ENSG00000260032,ENSG00000207053
chr20	36064482	36065507	20:36064482-36065507	ENSG00000088367,ENSG00000237063,ENSG00000231470,ENSG00000277235,ENSG00000234139,ENSG00000260032
chr20	36092510	36092892	20:36092510-36092892	ENSG00000088367,ENSG00000237063,ENSG00000231470
chr20	36142830	36143113	20:36142830-36143113	ENSG00000232406,ENSG00000088367,ENSG00000231470
chr20	36154383	36154964	20:36154383-36154964	ENSG00000232406,ENSG00000088367
chr20	36202857	36203086	20:36202857-36203086	ENSG00000232406,ENSG00000088367
chr20	36236177	36236796	20:36236177-36236796	ENSG00000131043,ENSG00000278035
chr20	36436178	36436522	20:36436178-36436522	-
chr20	36460869	36461921	20:36460869-36461921	ENSG00000080845
chr20	36472715	36472953	20:36472715-36472953	ENSG00000080845
chr20	36491875	36492467	20:36491875-36492467	ENSG00000080845
chr20	36493617	36494063	20:36493617-36494063	ENSG00000080845
chr20	36541294	36541636	20:36541294-36541636	ENSG00000101335
chr20	36564215	36565150	20:36564215-36565150	ENSG00000202255,ENSG00000101084,ENSG00000259399,ENSG00000118707,ENSG00000273986,ENSG00000101335,ENSG00000232907
chr20	36572815	36573919	20:36572815-36573919	ENSG00000259399,ENSG00000118707,ENSG00000273986,ENSG00000232907
chr20	36574545	36574785	20:36574545-36574785	ENSG00000259399,ENSG00000118707,ENSG00000232907
chr20	36595640	36596166	20:36595640-36596166	ENSG00000202255,ENSG00000101084,ENSG00000259399,ENSG00000118707,ENSG00000273986,ENSG00000232907
chr20	36605041	36606219	20:36605041-36606219	ENSG00000202255,ENSG00000101084,ENSG00000259399,ENSG00000118707,ENSG00000232907
chr20	36612639	36613248	20:36612639-36613248	ENSG00000202255,ENSG00000227688,ENSG00000101084
chr20	36628072	36628605	20:36628072-36628605	ENSG00000202255,ENSG00000227688,ENSG00000101084
chr20	36629871	36630425	20:36629871-36630425	ENSG00000202255,ENSG00000227688
chr20	36644323	36644989	20:36644323-36644989	ENSG00000202255,ENSG00000101082
chr20	36645961	36646416	20:36645961-36646416	ENSG00000202255,ENSG00000101082
chr20	36733407	36733982	20:36733407-36733982	ENSG00000202255,ENSG00000101079
chr20	36745651	36746471	20:36745651-36746471	ENSG00000242509,ENSG00000149636,ENSG00000202255,ENSG00000101079
chr20	36754733	36755026	20:36754733-36755026	ENSG00000202255,ENSG00000101079
chr20	36773513	36774427	20:36773513-36774427	ENSG00000242509,ENSG00000149636,ENSG00000202255
chr20	36835640	36835954	20:36835640-36835954	ENSG00000101342,ENSG00000242509,ENSG00000149639,ENSG00000202255
chr20	36843279	36843757	20:36843279-36843757	ENSG00000242509,ENSG00000149639
chr20	36863122	36864269	20:36863122-36864269	ENSG00000101342,ENSG00000242509,ENSG00000149639
chr20	36887138	36887447	20:36887138-36887447	ENSG00000101342,ENSG00000242509,ENSG00000202255
chr20	36930400	36931376	20:36930400-36931376	ENSG00000101347
chr20	36939664	36940012	20:36939664-36940012	ENSG00000101347
chr20	36944208	36944561	20:36944208-36944561	ENSG00000101347
chr20	36950865	36952048	20:36950865-36952048	ENSG00000101347
chr20	36969500	36969955	20:36969500-36969955	ENSG00000101347
chr20	36974848	36975488	20:36974848-36975488	-
chr20	37007843	37008396	20:37007843-37008396	ENSG00000231241
chr20	37014954	37015519	20:37014954-37015519	ENSG00000231241
chr20	37043270	37044005	20:37043270-37044005	ENSG00000226144,ENSG00000231241
chr20	37095209	37096405	20:37095209-37096405	ENSG00000236159,ENSG00000101353,ENSG00000269846,ENSG00000080839
chr20	37178185	37179689	20:37178185-37179689	ENSG00000228234,ENSG00000274469,ENSG00000213979,ENSG00000118702,ENSG00000118705,ENSG00000236159,ENSG00000101353
chr20	37192343	37192566	20:37192343-37192566	ENSG00000275285,ENSG00000235044,ENSG00000213979,ENSG00000118702,ENSG00000118705,ENSG00000236159,ENSG00000101353
chr20	37289371	37290082	20:37289371-37290082	ENSG00000228234,ENSG00000274469,ENSG00000213979,ENSG00000197122,ENSG00000101363,ENSG00000118702
chr20	37316206	37316869	20:37316206-37316869	ENSG00000228234,ENSG00000213979,ENSG00000197122,ENSG00000286240,ENSG00000101363,ENSG00000118702
chr20	37336559	37336849	20:37336559-37336849	ENSG00000213979,ENSG00000197122,ENSG00000286240,ENSG00000118702
chr20	37345816	37346064	20:37345816-37346064	ENSG00000213979,ENSG00000197122,ENSG00000286240,ENSG00000118702
chr20	37384436	37385076	20:37384436-37385076	ENSG00000274469,ENSG00000213979,ENSG00000197122,ENSG00000118702
chr20	37527496	37528529	20:37527496-37528529	ENSG00000274469,ENSG00000235044,ENSG00000276603,ENSG00000053438,ENSG00000166619,ENSG00000213979,ENSG00000118702
chr20	37534516	37534831	20:37534516-37534831	ENSG00000274469,ENSG00000235044,ENSG00000276603,ENSG00000053438,ENSG00000166619,ENSG00000213979,ENSG00000118702
chr20	37693653	37694373	20:37693653-37694373	ENSG00000275285,ENSG00000129988,ENSG00000101425,ENSG00000206249,ENSG00000285100,ENSG00000285347,ENSG00000285144,ENSG00000132821,ENSG00000132792,ENSG00000204117,ENSG00000225759,ENSG00000228234,ENSG00000274469,ENSG00000213979
chr20	37804640	37805196	20:37804640-37805196	ENSG00000275401,ENSG00000224635,ENSG00000275285,ENSG00000129988,ENSG00000101425,ENSG00000206249,ENSG00000285100,ENSG00000285347,ENSG00000285144,ENSG00000277829,ENSG00000199683,ENSG00000132821,ENSG00000204117,ENSG00000225759,ENSG00000228234,ENSG00000274469,ENSG00000213979
chr20	37914817	37915342	20:37914817-37915342	ENSG00000275285,ENSG00000129988,ENSG00000101425,ENSG00000206249,ENSG00000285100,ENSG00000285347,ENSG00000285144,ENSG00000277829,ENSG00000199683,ENSG00000132821,ENSG00000204117,ENSG00000225759,ENSG00000228234,ENSG00000274469,ENSG00000213979
chr20	37990481	37991067	20:37990481-37991067	ENSG00000277034,ENSG00000275401,ENSG00000224635,ENSG00000275285,ENSG00000129988,ENSG00000101425,ENSG00000206249,ENSG00000285100,ENSG00000285347,ENSG00000285144,ENSG00000277829,ENSG00000149633,ENSG00000101407,ENSG00000199683,ENSG00000132821,ENSG00000204117,ENSG00000225759,ENSG00000228234,ENSG00000274469,ENSG00000213979
chr20	38033044	38033991	20:38033044-38033991	ENSG00000275401,ENSG00000224635,ENSG00000275285,ENSG00000129988,ENSG00000101425,ENSG00000206249,ENSG00000285100,ENSG00000285347,ENSG00000285144,ENSG00000277829,ENSG00000149633,ENSG00000101413,ENSG00000101407,ENSG00000199683,ENSG00000132821,ENSG00000225759,ENSG00000228234,ENSG00000274469
chr20	38057456	38057782	20:38057456-38057782	ENSG00000275285,ENSG00000129988,ENSG00000101425,ENSG00000206249,ENSG00000285100,ENSG00000285347,ENSG00000285144,ENSG00000277829,ENSG00000149633,ENSG00000198959,ENSG00000101413,ENSG00000274469
chr20	38091644	38092083	20:38091644-38092083	ENSG00000275401,ENSG00000224635,ENSG00000275285,ENSG00000129988,ENSG00000101425,ENSG00000206249,ENSG00000285100,ENSG00000285347,ENSG00000285144,ENSG00000277829,ENSG00000149633,ENSG00000277550,ENSG00000264767,ENSG00000101413
chr20	38094241	38094616	20:38094241-38094616	ENSG00000129988,ENSG00000101425,ENSG00000206249,ENSG00000285100,ENSG00000285347,ENSG00000285144,ENSG00000277829,ENSG00000149633,ENSG00000277550,ENSG00000264767,ENSG00000101413
chr20	38152479	38152842	20:38152479-38152842	ENSG00000129988,ENSG00000101425,ENSG00000206249,ENSG00000285100,ENSG00000285347,ENSG00000285144,ENSG00000277829,ENSG00000149633,ENSG00000198959,ENSG00000277550
chr20	38165240	38165508	20:38165240-38165508	ENSG00000275401,ENSG00000224635,ENSG00000275285,ENSG00000129988,ENSG00000101425,ENSG00000206249,ENSG00000285100,ENSG00000285347,ENSG00000285144,ENSG00000277829,ENSG00000149633,ENSG00000198959,ENSG00000277550,ENSG00000225759,ENSG00000274469
chr20	38434232	38435658	20:38434232-38435658	ENSG00000199266,ENSG00000274309,ENSG00000174365,ENSG00000201811,ENSG00000200354,ENSG00000201512,ENSG00000225091,ENSG00000235408,ENSG00000277034,ENSG00000196756,ENSG00000275401,ENSG00000224635
chr20	38446353	38447084	20:38446353-38447084	ENSG00000199266,ENSG00000274309,ENSG00000174365,ENSG00000201811,ENSG00000200354,ENSG00000201512,ENSG00000225091,ENSG00000235408,ENSG00000277034,ENSG00000196756,ENSG00000275401,ENSG00000224635,ENSG00000275285,ENSG00000129988
chr20	38461312	38461542	20:38461312-38461542	ENSG00000199266,ENSG00000274309,ENSG00000174365,ENSG00000277034,ENSG00000275401,ENSG00000224635
chr20	38472373	38473260	20:38472373-38473260	ENSG00000182035,ENSG00000275453,ENSG00000170471,ENSG00000199266,ENSG00000274309,ENSG00000174365,ENSG00000201811,ENSG00000200354,ENSG00000201512,ENSG00000225091,ENSG00000235408,ENSG00000277034,ENSG00000196756,ENSG00000275401,ENSG00000224635,ENSG00000275285,ENSG00000129988
chr20	38534889	38535115	20:38534889-38535115	ENSG00000182035,ENSG00000231307,ENSG00000275453,ENSG00000170471,ENSG00000277034,ENSG00000275401,ENSG00000224635,ENSG00000275285
chr20	38646077	38646584	20:38646077-38646584	ENSG00000224357,ENSG00000230324,ENSG00000199691,ENSG00000101442,ENSG00000101438,ENSG00000277965,ENSG00000213959,ENSG00000124143,ENSG00000182035,ENSG00000275401,ENSG00000224635,ENSG00000275285
chr20	38673938	38674557	20:38673938-38674557	ENSG00000275337,ENSG00000224357,ENSG00000287983,ENSG00000101438,ENSG00000277965,ENSG00000213959,ENSG00000182035,ENSG00000275453,ENSG00000129988
chr20	38727299	38727731	20:38727299-38727731	ENSG00000101438,ENSG00000277965,ENSG00000213959,ENSG00000182035
chr20	38731240	38731741	20:38731240-38731741	ENSG00000199691,ENSG00000101442,ENSG00000101438,ENSG00000277965,ENSG00000213959,ENSG00000182035
chr20	38747844	38748847	20:38747844-38748847	ENSG00000286083,ENSG00000275337,ENSG00000230324,ENSG00000199691,ENSG00000101442,ENSG00000101438,ENSG00000277965,ENSG00000213959,ENSG00000124143,ENSG00000182035,ENSG00000275401,ENSG00000224635,ENSG00000129988
chr20	38776234	38776785	20:38776234-38776785	ENSG00000223410,ENSG00000233415,ENSG00000237767,ENSG00000234878,ENSG00000229976,ENSG00000286083,ENSG00000275337,ENSG00000224357,ENSG00000287983,ENSG00000230324,ENSG00000199691,ENSG00000277965,ENSG00000213959,ENSG00000182035,ENSG00000275453,ENSG00000277034,ENSG00000275401,ENSG00000224635,ENSG00000275285,ENSG00000129988,ENSG00000101425,ENSG00000206249,ENSG00000285100
chr20	38804873	38806695	20:38804873-38806695	ENSG00000275337,ENSG00000224357,ENSG00000230324,ENSG00000101445,ENSG00000199691,ENSG00000213959,ENSG00000182035
chr20	38833963	38834219	20:38833963-38834219	ENSG00000101445
chr20	38840102	38840324	20:38840102-38840324	ENSG00000101445
chr20	38840823	38841418	20:38840823-38841418	ENSG00000287983,ENSG00000230324,ENSG00000101445,ENSG00000213959
chr20	38859198	38859688	20:38859198-38859688	ENSG00000286083,ENSG00000275337,ENSG00000213959
chr20	38866384	38866715	20:38866384-38866715	ENSG00000275337,ENSG00000240474
chr20	38872983	38873741	20:38872983-38873741	ENSG00000237767,ENSG00000229976,ENSG00000286083,ENSG00000275337,ENSG00000224357,ENSG00000287983,ENSG00000230324,ENSG00000240474,ENSG00000213959,ENSG00000182035,ENSG00000275285
chr20	38875141	38875825	20:38875141-38875825	ENSG00000240474,ENSG00000182035
chr20	38883083	38883821	20:38883083-38883821	ENSG00000287983,ENSG00000240474,ENSG00000213959,ENSG00000182035
chr20	38893414	38894120	20:38893414-38894120	ENSG00000237767,ENSG00000229976,ENSG00000286083,ENSG00000275337,ENSG00000287983,ENSG00000230324,ENSG00000223864,ENSG00000199691,ENSG00000277965,ENSG00000213959,ENSG00000182035,ENSG00000275285
chr20	38926018	38926923	20:38926018-38926923	ENSG00000237767,ENSG00000234878,ENSG00000229976,ENSG00000286083,ENSG00000224357,ENSG00000287983,ENSG00000230324,ENSG00000223864,ENSG00000277581,ENSG00000101452,ENSG00000261431,ENSG00000274825,ENSG00000101447,ENSG00000213959,ENSG00000182035
chr20	38961931	38962779	20:38961931-38962779	ENSG00000286083,ENSG00000275337,ENSG00000224357,ENSG00000223864,ENSG00000277581,ENSG00000101452,ENSG00000261431,ENSG00000274825,ENSG00000101447,ENSG00000182035
chr20	39049984	39050505	20:39049984-39050505	ENSG00000223410,ENSG00000233415,ENSG00000237767,ENSG00000234878,ENSG00000229976,ENSG00000286083,ENSG00000275337,ENSG00000224357,ENSG00000287983,ENSG00000230324,ENSG00000223864,ENSG00000213959,ENSG00000182035
chr20	39078247	39079061	20:39078247-39079061	ENSG00000223410,ENSG00000233415,ENSG00000237767,ENSG00000234878,ENSG00000229976,ENSG00000286083,ENSG00000275337,ENSG00000224357,ENSG00000287983,ENSG00000230324,ENSG00000223864,ENSG00000213959
chr20	40689028	40689607	20:40689028-40689607	ENSG00000228959,ENSG00000225458,ENSG00000238908,ENSG00000286972,ENSG00000229771,ENSG00000204103,ENSG00000223410,ENSG00000233415,ENSG00000237767,ENSG00000234878,ENSG00000229976,ENSG00000286083,ENSG00000275337,ENSG00000224357,ENSG00000287983,ENSG00000230324
chr20	40882157	40882632	20:40882157-40882632	ENSG00000228959,ENSG00000223651,ENSG00000225458,ENSG00000238908,ENSG00000286972,ENSG00000229771,ENSG00000223410,ENSG00000233415,ENSG00000237767,ENSG00000234878,ENSG00000229976,ENSG00000286083,ENSG00000275337,ENSG00000224357,ENSG00000287983,ENSG00000230324
chr20	40962910	40963235	20:40962910-40963235	ENSG00000228959,ENSG00000223651,ENSG00000225458,ENSG00000212224,ENSG00000235088,ENSG00000238908,ENSG00000286972,ENSG00000229771,ENSG00000223410,ENSG00000233415,ENSG00000237767,ENSG00000234878,ENSG00000229976,ENSG00000286083,ENSG00000275337,ENSG00000224357,ENSG00000287983,ENSG00000230324
chr20	40968685	40969408	20:40968685-40969408	ENSG00000228959,ENSG00000223651,ENSG00000225458,ENSG00000273951,ENSG00000263989,ENSG00000242748,ENSG00000272407,ENSG00000198900,ENSG00000238908,ENSG00000286972,ENSG00000229771,ENSG00000223410,ENSG00000233415,ENSG00000237767,ENSG00000234878,ENSG00000229976,ENSG00000286083,ENSG00000275337,ENSG00000224357,ENSG00000287983,ENSG00000230324
chr20	41003323	41003899	20:41003323-41003899	ENSG00000228959,ENSG00000223651,ENSG00000225458,ENSG00000235088,ENSG00000263989,ENSG00000242748,ENSG00000272407,ENSG00000198900,ENSG00000222612,ENSG00000238908,ENSG00000286972,ENSG00000223410,ENSG00000233415,ENSG00000237767,ENSG00000234878,ENSG00000229976,ENSG00000286083,ENSG00000275337,ENSG00000224357,ENSG00000287983
chr20	41028329	41029760	20:41028329-41029760	ENSG00000225458,ENSG00000235088,ENSG00000242748,ENSG00000272407,ENSG00000198900,ENSG00000222612,ENSG00000223410,ENSG00000233415,ENSG00000237767,ENSG00000234878,ENSG00000275337
chr20	41047931	41049090	20:41047931-41049090	ENSG00000228959,ENSG00000223651,ENSG00000198900,ENSG00000286972,ENSG00000233415,ENSG00000237767,ENSG00000229976
chr20	41136829	41138139	20:41136829-41138139	ENSG00000242748,ENSG00000272407,ENSG00000276169,ENSG00000124181,ENSG00000226648
chr20	41138784	41139127	20:41138784-41139127	ENSG00000124181,ENSG00000226648
chr20	41142992	41143275	20:41142992-41143275	ENSG00000124181,ENSG00000226648
chr20	41156916	41157643	20:41156916-41157643	ENSG00000263989,ENSG00000242748,ENSG00000272407,ENSG00000276169,ENSG00000124181,ENSG00000226648
chr20	41173074	41173362	20:41173074-41173362	ENSG00000242748,ENSG00000272407,ENSG00000276169,ENSG00000124181
chr20	41232332	41232704	20:41232332-41232704	ENSG00000223651,ENSG00000229398,ENSG00000263989,ENSG00000242748,ENSG00000272407,ENSG00000174306,ENSG00000276169,ENSG00000124181,ENSG00000226648
chr20	41317032	41318083	20:41317032-41318083	ENSG00000223651,ENSG00000235102,ENSG00000263989,ENSG00000242748,ENSG00000272407,ENSG00000174306
chr20	41329478	41329996	20:41329478-41329996	ENSG00000228959,ENSG00000225458,ENSG00000235088,ENSG00000229398,ENSG00000132793,ENSG00000235102,ENSG00000263989,ENSG00000242748,ENSG00000272407,ENSG00000174306,ENSG00000276169,ENSG00000124181
chr20	41339932	41340417	20:41339932-41340417	ENSG00000229398,ENSG00000132793,ENSG00000263989,ENSG00000242748,ENSG00000272407,ENSG00000276169,ENSG00000124181
chr20	41364033	41364254	20:41364033-41364254	ENSG00000229398,ENSG00000183798,ENSG00000132793
chr20	41407679	41408007	20:41407679-41408007	ENSG00000228959,ENSG00000223651,ENSG00000225458,ENSG00000212224,ENSG00000232493,ENSG00000273951,ENSG00000235088,ENSG00000229398,ENSG00000183798,ENSG00000132793,ENSG00000263989,ENSG00000242748,ENSG00000272407
chr20	41408307	41408894	20:41408307-41408894	ENSG00000228959,ENSG00000223651,ENSG00000225458,ENSG00000273951,ENSG00000235088,ENSG00000229398,ENSG00000183798,ENSG00000242748,ENSG00000272407
chr20	41577049	41577837	20:41577049-41577837	ENSG00000201021,ENSG00000226038,ENSG00000240639,ENSG00000227599,ENSG00000228959,ENSG00000223651,ENSG00000225458,ENSG00000212224,ENSG00000232493,ENSG00000273951,ENSG00000235088,ENSG00000223410,ENSG00000233415,ENSG00000237767
chr20	41617748	41618975	20:41617748-41618975	ENSG00000201021,ENSG00000227599,ENSG00000228959,ENSG00000223651,ENSG00000225458,ENSG00000212224,ENSG00000232493,ENSG00000273951,ENSG00000235088,ENSG00000124177,ENSG00000286083
chr20	41692628	41693854	20:41692628-41693854	ENSG00000233711,ENSG00000201021,ENSG00000237555,ENSG00000252193,ENSG00000226038,ENSG00000240639,ENSG00000233508,ENSG00000223190,ENSG00000227599,ENSG00000229042,ENSG00000196090,ENSG00000228959,ENSG00000223651,ENSG00000225458,ENSG00000212224,ENSG00000252386,ENSG00000232493,ENSG00000273951,ENSG00000235088
chr20	42620408	42620612	20:42620408-42620612	ENSG00000233711,ENSG00000201021,ENSG00000237555,ENSG00000252193,ENSG00000226038,ENSG00000240639,ENSG00000233508,ENSG00000223190,ENSG00000227599,ENSG00000229042,ENSG00000229892,ENSG00000196090,ENSG00000228959,ENSG00000223651,ENSG00000225458
chr20	43175662	43175967	20:43175662-43175967	ENSG00000201021,ENSG00000237555,ENSG00000252193,ENSG00000226038,ENSG00000240639,ENSG00000233508,ENSG00000223190,ENSG00000227599,ENSG00000229042,ENSG00000196090,ENSG00000228959,ENSG00000223651,ENSG00000225458
chr20	43457214	43458730	20:43457214-43458730	ENSG00000101049,ENSG00000226143,ENSG00000277611,ENSG00000234271,ENSG00000185513,ENSG00000201372,ENSG00000288000,ENSG00000124193,ENSG00000206998,ENSG00000233711,ENSG00000201021,ENSG00000237555,ENSG00000252193
chr20	43513880	43514893	20:43513880-43514893	ENSG00000101049,ENSG00000226143,ENSG00000277611,ENSG00000234271,ENSG00000185513,ENSG00000201372,ENSG00000233711,ENSG00000201021
chr20	43590379	43591252	20:43590379-43591252	ENSG00000101052,ENSG00000282876,ENSG00000101049,ENSG00000226143,ENSG00000277611,ENSG00000234271,ENSG00000201372,ENSG00000233711,ENSG00000201021,ENSG00000237555,ENSG00000252193
chr20	43656969	43657944	20:43656969-43657944	ENSG00000124196,ENSG00000101057,ENSG00000215467,ENSG00000101052,ENSG00000101049,ENSG00000226143,ENSG00000277611,ENSG00000234271,ENSG00000201372,ENSG00000233711,ENSG00000201021,ENSG00000237555,ENSG00000252193,ENSG00000240639,ENSG00000223190,ENSG00000227599
chr20	43666540	43667320	20:43666540-43667320	ENSG00000124196,ENSG00000101057,ENSG00000215467,ENSG00000101049,ENSG00000226143,ENSG00000277611,ENSG00000234271,ENSG00000201372,ENSG00000233711,ENSG00000201021,ENSG00000237555,ENSG00000252193,ENSG00000240639,ENSG00000227599
chr20	43700314	43700566	20:43700314-43700566	ENSG00000124196,ENSG00000101049,ENSG00000226143,ENSG00000277611,ENSG00000234271,ENSG00000233711,ENSG00000201021,ENSG00000237555,ENSG00000252193,ENSG00000226038,ENSG00000223190
chr20	43751248	43751639	20:43751248-43751639	ENSG00000233277,ENSG00000206801,ENSG00000124196,ENSG00000277611,ENSG00000233711,ENSG00000201021,ENSG00000237555
chr20	43752557	43753142	20:43752557-43753142	ENSG00000233277,ENSG00000206801,ENSG00000124196,ENSG00000101049,ENSG00000226143,ENSG00000277611,ENSG00000233711,ENSG00000201021,ENSG00000237555,ENSG00000252193,ENSG00000227599
chr20	43781347	43781556	20:43781347-43781556	ENSG00000233277,ENSG00000206801,ENSG00000124196,ENSG00000233711,ENSG00000201021,ENSG00000237555,ENSG00000252193,ENSG00000226038
chr20	43914686	43915936	20:43914686-43915936	ENSG00000124191,ENSG00000233277,ENSG00000206801,ENSG00000252193
chr20	43942840	43943221	20:43942840-43943221	ENSG00000124191,ENSG00000233277
chr20	43949976	43950586	20:43949976-43950586	ENSG00000124191,ENSG00000233277,ENSG00000206801,ENSG00000124196,ENSG00000277611,ENSG00000233711,ENSG00000201021,ENSG00000237555,ENSG00000252193,ENSG00000240639,ENSG00000223190,ENSG00000227599
chr20	43955341	43955670	20:43955341-43955670	ENSG00000233277
chr20	43959146	43959779	20:43959146-43959779	ENSG00000124191,ENSG00000233277,ENSG00000206801,ENSG00000124196,ENSG00000233711,ENSG00000201021,ENSG00000237555,ENSG00000252193,ENSG00000240639,ENSG00000223190,ENSG00000227599
chr20	43983885	43984273	20:43983885-43984273	ENSG00000233277,ENSG00000206801,ENSG00000124196,ENSG00000237555
chr20	44011268	44011746	20:44011268-44011746	ENSG00000241229,ENSG00000233277,ENSG00000206801,ENSG00000252193,ENSG00000226038,ENSG00000223190
chr20	44019681	44020304	20:44019681-44020304	ENSG00000241229,ENSG00000233277,ENSG00000206801,ENSG00000233711,ENSG00000201021,ENSG00000226038
chr20	44028947	44029590	20:44028947-44029590	ENSG00000241229,ENSG00000124191,ENSG00000233277,ENSG00000206801,ENSG00000124196,ENSG00000101049,ENSG00000226143,ENSG00000233711,ENSG00000201021,ENSG00000237555,ENSG00000252193,ENSG00000226038,ENSG00000240639,ENSG00000227599,ENSG00000223651
chr20	44069085	44070608	20:44069085-44070608	ENSG00000287570,ENSG00000233277,ENSG00000206801,ENSG00000124196,ENSG00000101049,ENSG00000226143,ENSG00000277611,ENSG00000233711,ENSG00000201021,ENSG00000237555,ENSG00000252193,ENSG00000240639,ENSG00000223190,ENSG00000227599
chr20	44080577	44081146	20:44080577-44081146	ENSG00000287570,ENSG00000149596,ENSG00000233277,ENSG00000206801,ENSG00000124196,ENSG00000101049,ENSG00000226143,ENSG00000277611,ENSG00000234271,ENSG00000201372,ENSG00000233711,ENSG00000201021,ENSG00000237555,ENSG00000252193,ENSG00000226038,ENSG00000240639,ENSG00000227599
chr20	44135314	44136235	20:44135314-44136235	ENSG00000287570,ENSG00000149596
chr20	44198896	44199383	20:44198896-44199383	ENSG00000226812,ENSG00000201363,ENSG00000101074,ENSG00000124194,ENSG00000223891,ENSG00000132823,ENSG00000287570,ENSG00000149596
chr20	44210388	44211407	20:44210388-44211407	ENSG00000226243,ENSG00000168746,ENSG00000266151,ENSG00000101076,ENSG00000226812,ENSG00000201363,ENSG00000101074,ENSG00000197296,ENSG00000124194,ENSG00000223891,ENSG00000132823,ENSG00000287570,ENSG00000149596
chr20	44217489	44218037	20:44217489-44218037	ENSG00000226812,ENSG00000201363,ENSG00000101074,ENSG00000197296,ENSG00000124194,ENSG00000223891,ENSG00000132823
chr20	44218539	44218909	20:44218539-44218909	ENSG00000226812,ENSG00000201363,ENSG00000101074,ENSG00000197296,ENSG00000124194,ENSG00000223891,ENSG00000132823
chr20	44310748	44311555	20:44310748-44311555	ENSG00000101098,ENSG00000226243,ENSG00000168746,ENSG00000266151,ENSG00000229005,ENSG00000101076,ENSG00000226812,ENSG00000201363,ENSG00000101074,ENSG00000197296,ENSG00000124194,ENSG00000223891,ENSG00000132823,ENSG00000287570,ENSG00000149596
chr20	44388640	44389040	20:44388640-44389040	ENSG00000226243,ENSG00000168746,ENSG00000266151,ENSG00000233376,ENSG00000229005,ENSG00000101076,ENSG00000226812,ENSG00000201363,ENSG00000101074,ENSG00000124194
chr20	44475510	44476480	20:44475510-44476480	ENSG00000277708,ENSG00000124120,ENSG00000226243,ENSG00000168746,ENSG00000266151,ENSG00000101076,ENSG00000226812,ENSG00000201363,ENSG00000101074,ENSG00000124194
chr20	44491060	44492265	20:44491060-44492265	ENSG00000124120,ENSG00000226243,ENSG00000168746,ENSG00000266151,ENSG00000101076,ENSG00000226812
chr20	44521634	44522409	20:44521634-44522409	ENSG00000201923,ENSG00000277708,ENSG00000132832,ENSG00000168734,ENSG00000132824,ENSG00000124120,ENSG00000226243,ENSG00000168746,ENSG00000266151,ENSG00000101076,ENSG00000226812
chr20	44531581	44532314	20:44531581-44532314	ENSG00000168734,ENSG00000132824,ENSG00000226243,ENSG00000168746,ENSG00000266151,ENSG00000101076
chr20	44576826	44577162	20:44576826-44577162	ENSG00000168734
chr20	44610033	44611211	20:44610033-44611211	ENSG00000132832,ENSG00000196839,ENSG00000168734,ENSG00000226243,ENSG00000168746,ENSG00000266151,ENSG00000229005,ENSG00000101076,ENSG00000226812
chr20	44642333	44642967	20:44642333-44642967	ENSG00000132832,ENSG00000283440,ENSG00000196839
chr20	44643746	44644103	20:44643746-44644103	ENSG00000283440,ENSG00000196839
chr20	44644341	44645069	20:44644341-44645069	ENSG00000283440,ENSG00000196839
chr20	44650949	44652847	20:44650949-44652847	ENSG00000132832,ENSG00000283440,ENSG00000196839
chr20	44671668	44672137	20:44671668-44672137	ENSG00000168634,ENSG00000277708,ENSG00000101098,ENSG00000244558,ENSG00000132832,ENSG00000283440,ENSG00000196839,ENSG00000266151,ENSG00000101076,ENSG00000226812,ENSG00000201363,ENSG00000101074
chr20	44721448	44721843	20:44721448-44721843	ENSG00000277708,ENSG00000101098,ENSG00000064205,ENSG00000244558,ENSG00000132832
chr20	44745792	44746237	20:44745792-44746237	ENSG00000277708,ENSG00000101098,ENSG00000276223,ENSG00000124249,ENSG00000244558,ENSG00000132832
chr20	44885168	44886220	20:44885168-44886220	ENSG00000101104,ENSG00000166913,ENSG00000286100,ENSG00000277708,ENSG00000101098
chr20	44891968	44892186	20:44891968-44892186	ENSG00000166913,ENSG00000286100,ENSG00000277708
chr20	44909774	44910370	20:44909774-44910370	ENSG00000180305,ENSG00000180205,ENSG00000230860,ENSG00000158901,ENSG00000233352,ENSG00000124233,ENSG00000124102,ENSG00000175121,ENSG00000101104,ENSG00000166913,ENSG00000286100,ENSG00000277708,ENSG00000101098
chr20	44959846	44960713	20:44959846-44960713	ENSG00000168630,ENSG00000226188,ENSG00000168634,ENSG00000201923,ENSG00000233352,ENSG00000124157,ENSG00000124102,ENSG00000252021,ENSG00000101109,ENSG00000227477,ENSG00000025772,ENSG00000277708,ENSG00000101098
chr20	44966188	44966834	20:44966188-44966834	ENSG00000101446,ENSG00000124107,ENSG00000233352,ENSG00000124157,ENSG00000168703,ENSG00000175121,ENSG00000252021,ENSG00000101109,ENSG00000227477,ENSG00000025772,ENSG00000277708,ENSG00000101098
chr20	44967562	44967896	20:44967562-44967896	ENSG00000101109,ENSG00000227477,ENSG00000025772
chr20	44971495	44971779	20:44971495-44971779	ENSG00000101109,ENSG00000227477
chr20	44979117	44979736	20:44979117-44979736	ENSG00000168630,ENSG00000226188,ENSG00000149651,ENSG00000266071,ENSG00000168634,ENSG00000182931,ENSG00000180083,ENSG00000180305,ENSG00000201923,ENSG00000158901,ENSG00000101448,ENSG00000232135,ENSG00000249139,ENSG00000243543,ENSG00000101446,ENSG00000237068,ENSG00000237464,ENSG00000124107,ENSG00000243995,ENSG00000233352,ENSG00000124157,ENSG00000124233,ENSG00000124102,ENSG00000283142,ENSG00000168703,ENSG00000175121,ENSG00000252021,ENSG00000101109,ENSG00000227477,ENSG00000025772,ENSG00000101098
chr20	44990566	44991172	20:44990566-44991172	ENSG00000124157,ENSG00000252021
chr20	44993494	44993739	20:44993494-44993739	ENSG00000235508,ENSG00000124157,ENSG00000175121,ENSG00000252021
chr20	45044159	45044394	20:45044159-45044394	ENSG00000149651,ENSG00000168634,ENSG00000180083,ENSG00000180205,ENSG00000230860,ENSG00000101448,ENSG00000229900,ENSG00000249139,ENSG00000101446,ENSG00000237068,ENSG00000237464,ENSG00000124232,ENSG00000124159,ENSG00000124107,ENSG00000243995,ENSG00000233352,ENSG00000124157,ENSG00000124233,ENSG00000124102,ENSG00000283142,ENSG00000168703,ENSG00000175121,ENSG00000252021
chr20	45053150	45053581	20:45053150-45053581	ENSG00000168630,ENSG00000226188,ENSG00000149651,ENSG00000266071,ENSG00000168634,ENSG00000182931,ENSG00000180083,ENSG00000235508,ENSG00000180205,ENSG00000230860,ENSG00000201923,ENSG00000158901,ENSG00000101448,ENSG00000229900,ENSG00000232135,ENSG00000249139,ENSG00000243543,ENSG00000101446,ENSG00000237068,ENSG00000237464,ENSG00000124232,ENSG00000124159,ENSG00000124107,ENSG00000243995,ENSG00000233352,ENSG00000124157,ENSG00000124233,ENSG00000124102,ENSG00000283142,ENSG00000168703,ENSG00000175121,ENSG00000252021
chr20	45073199	45073464	20:45073199-45073464	ENSG00000168630,ENSG00000226188,ENSG00000180083,ENSG00000235508,ENSG00000180205,ENSG00000230860,ENSG00000158901,ENSG00000229900,ENSG00000237068,ENSG00000124107,ENSG00000243995,ENSG00000233352,ENSG00000124157,ENSG00000124233,ENSG00000124102,ENSG00000283142,ENSG00000168703,ENSG00000175121
chr20	45097744	45098176	20:45097744-45098176	ENSG00000149651,ENSG00000266071,ENSG00000168634,ENSG00000182931,ENSG00000235508,ENSG00000229900,ENSG00000101446,ENSG00000237068,ENSG00000124159,ENSG00000124107,ENSG00000243995,ENSG00000233352,ENSG00000124157,ENSG00000124233,ENSG00000124102,ENSG00000283142,ENSG00000168703,ENSG00000175121,ENSG00000124134
chr20	45098380	45098579	20:45098380-45098579	ENSG00000124107,ENSG00000243995,ENSG00000233352,ENSG00000124157,ENSG00000124233,ENSG00000124102,ENSG00000283142,ENSG00000168703,ENSG00000175121,ENSG00000124134
chr20	45293535	45294133	20:45293535-45294133	ENSG00000221046,ENSG00000168630,ENSG00000226188,ENSG00000149651,ENSG00000266071,ENSG00000168634,ENSG00000182931,ENSG00000180083,ENSG00000235508,ENSG00000180305,ENSG00000180205,ENSG00000230860,ENSG00000201923,ENSG00000158901,ENSG00000101448,ENSG00000229900,ENSG00000232135,ENSG00000249139,ENSG00000243543,ENSG00000101446,ENSG00000237068,ENSG00000237464,ENSG00000101443,ENSG00000277022,ENSG00000124232,ENSG00000124159,ENSG00000124107,ENSG00000243995,ENSG00000233352,ENSG00000124157,ENSG00000124233,ENSG00000124102,ENSG00000283142,ENSG00000168703,ENSG00000175121
chr20	45348109	45348592	20:45348109-45348592	ENSG00000101446,ENSG00000237068,ENSG00000237464,ENSG00000101443,ENSG00000277022,ENSG00000254806,ENSG00000204070,ENSG00000275894,ENSG00000124145,ENSG00000124232,ENSG00000124159
chr20	45362755	45363699	20:45362755-45363699	ENSG00000221046,ENSG00000149651,ENSG00000230860,ENSG00000158901,ENSG00000101448,ENSG00000229900,ENSG00000232135,ENSG00000249139,ENSG00000243543,ENSG00000101446,ENSG00000237068,ENSG00000237464,ENSG00000101443,ENSG00000277022,ENSG00000273555,ENSG00000124155,ENSG00000244274,ENSG00000232880,ENSG00000124251,ENSG00000254806,ENSG00000204070,ENSG00000275894,ENSG00000124145,ENSG00000124232,ENSG00000124159
chr20	45373326	45374177	20:45373326-45374177	ENSG00000221046,ENSG00000168630,ENSG00000226188,ENSG00000235508,ENSG00000180305,ENSG00000180205,ENSG00000230860,ENSG00000101448,ENSG00000229900,ENSG00000232135,ENSG00000249139,ENSG00000243543,ENSG00000101446,ENSG00000237068,ENSG00000237464,ENSG00000101443,ENSG00000277022,ENSG00000273555,ENSG00000124155,ENSG00000244274,ENSG00000232880,ENSG00000124251,ENSG00000254806,ENSG00000204070,ENSG00000124232,ENSG00000124159
chr20	45405903	45407064	20:45405903-45407064	ENSG00000101443,ENSG00000273555,ENSG00000124155,ENSG00000244274,ENSG00000232880,ENSG00000124251
chr20	45415853	45416378	20:45415853-45416378	ENSG00000101446,ENSG00000237068,ENSG00000237464,ENSG00000101443,ENSG00000277022,ENSG00000273555,ENSG00000124155,ENSG00000244274,ENSG00000232880,ENSG00000124251,ENSG00000254806,ENSG00000204070
chr20	45432418	45432625	20:45432418-45432625	ENSG00000237464,ENSG00000101443,ENSG00000277022,ENSG00000273555,ENSG00000124155,ENSG00000232880,ENSG00000124232
chr20	45436738	45437289	20:45436738-45437289	ENSG00000221046,ENSG00000168630,ENSG00000226188,ENSG00000149651,ENSG00000266071,ENSG00000168634,ENSG00000182931,ENSG00000180083,ENSG00000235508,ENSG00000180305,ENSG00000180205,ENSG00000230860,ENSG00000201923,ENSG00000158901,ENSG00000101448,ENSG00000229900,ENSG00000232135,ENSG00000249139,ENSG00000243543,ENSG00000101446,ENSG00000237068,ENSG00000237464,ENSG00000101443,ENSG00000277022,ENSG00000273555,ENSG00000124155,ENSG00000244274,ENSG00000232880,ENSG00000124251,ENSG00000254806,ENSG00000204070,ENSG00000124232,ENSG00000124159
chr20	45791587	45792519	20:45791587-45792519	ENSG00000101457,ENSG00000221046,ENSG00000168630,ENSG00000124116,ENSG00000226188,ENSG00000149651,ENSG00000266071,ENSG00000168634,ENSG00000182931,ENSG00000180083,ENSG00000235508,ENSG00000180305,ENSG00000180205,ENSG00000230860,ENSG00000201923,ENSG00000158901,ENSG00000101448,ENSG00000229900,ENSG00000232135,ENSG00000249139,ENSG00000243543,ENSG00000101446,ENSG00000237068,ENSG00000101443
chr20	45799107	45799553	20:45799107-45799553	ENSG00000101457,ENSG00000221046,ENSG00000124116
chr20	45812238	45812832	20:45812238-45812832	ENSG00000277051,ENSG00000124104,ENSG00000101470,ENSG00000175063,ENSG00000101457,ENSG00000221046,ENSG00000168630,ENSG00000124116,ENSG00000226188,ENSG00000149651,ENSG00000266071,ENSG00000168634,ENSG00000182931,ENSG00000180083,ENSG00000235508,ENSG00000180205,ENSG00000201923,ENSG00000158901,ENSG00000101448,ENSG00000229900,ENSG00000232135,ENSG00000249139,ENSG00000243543,ENSG00000101446,ENSG00000237068
chr20	45824152	45824486	20:45824152-45824486	ENSG00000277051,ENSG00000124104,ENSG00000101470,ENSG00000175063
chr20	45833588	45834348	20:45833588-45834348	ENSG00000277051,ENSG00000124104,ENSG00000101470
chr20	45857010	45857979	20:45857010-45857979	ENSG00000271984,ENSG00000064601,ENSG00000124257,ENSG00000168612,ENSG00000132801,ENSG00000277051,ENSG00000101473,ENSG00000124104,ENSG00000101470,ENSG00000168630,ENSG00000226188,ENSG00000180305
chr20	45880952	45881523	20:45880952-45881523	ENSG00000100979,ENSG00000271984,ENSG00000064601,ENSG00000124257,ENSG00000149634,ENSG00000168612,ENSG00000132801,ENSG00000277051,ENSG00000101473
chr20	45890167	45891778	20:45890167-45891778	ENSG00000271984,ENSG00000064601,ENSG00000124257,ENSG00000149634,ENSG00000168612
chr20	45910787	45911435	20:45910787-45911435	ENSG00000100982,ENSG00000285796,ENSG00000100979,ENSG00000271984,ENSG00000064601,ENSG00000124257
chr20	45933819	45935814	20:45933819-45935814	ENSG00000198026,ENSG00000100982,ENSG00000285796,ENSG00000100979,ENSG00000271984,ENSG00000064601,ENSG00000124257
chr20	45944200	45944445	20:45944200-45944445	ENSG00000100982,ENSG00000285796
chr20	45945722	45946882	20:45945722-45946882	ENSG00000198026,ENSG00000100982,ENSG00000285796,ENSG00000271984,ENSG00000064601,ENSG00000124257,ENSG00000277051,ENSG00000101448,ENSG00000249139
chr20	45971191	45972660	20:45971191-45972660	ENSG00000235525,ENSG00000198026,ENSG00000285796,ENSG00000221046
chr20	46004917	46005433	20:46004917-46005433	ENSG00000225849,ENSG00000229957,ENSG00000124140,ENSG00000204044,ENSG00000100985
chr20	46010460	46010890	20:46010460-46010890	ENSG00000215452,ENSG00000229957,ENSG00000213820,ENSG00000124140,ENSG00000204044,ENSG00000100985,ENSG00000229900
chr20	46013875	46014422	20:46013875-46014422	ENSG00000215452,ENSG00000229957,ENSG00000213820,ENSG00000124140,ENSG00000204044,ENSG00000100985,ENSG00000266071,ENSG00000182931,ENSG00000180083,ENSG00000235508,ENSG00000180305,ENSG00000201923,ENSG00000101448,ENSG00000229900,ENSG00000249139
chr20	46021617	46022159	20:46021617-46022159	ENSG00000229957,ENSG00000124140,ENSG00000204044
chr20	46089209	46090308	20:46089209-46090308	ENSG00000184617,ENSG00000225849,ENSG00000283757,ENSG00000215452,ENSG00000229957,ENSG00000101017,ENSG00000213820,ENSG00000124160,ENSG00000124140,ENSG00000204044,ENSG00000229900
chr20	46117975	46118860	20:46117975-46118860	ENSG00000184617,ENSG00000225849,ENSG00000283757,ENSG00000215452,ENSG00000229957,ENSG00000101017,ENSG00000213820
chr20	46307197	46307590	20:46307197-46307590	ENSG00000184617,ENSG00000225849,ENSG00000283757,ENSG00000215452,ENSG00000149654,ENSG00000229957
chr20	46363755	46364661	20:46363755-46364661	ENSG00000184617,ENSG00000225849,ENSG00000283757,ENSG00000215452,ENSG00000062598,ENSG00000273828,ENSG00000080189,ENSG00000229957
chr20	46401086	46401634	20:46401086-46401634	ENSG00000184617,ENSG00000225849,ENSG00000283757,ENSG00000215452,ENSG00000062598,ENSG00000273828
chr20	46405970	46407202	20:46405970-46407202	ENSG00000198185,ENSG00000184617,ENSG00000225849,ENSG00000283757,ENSG00000215452,ENSG00000062598,ENSG00000273828,ENSG00000080189,ENSG00000149654,ENSG00000229957
chr20	46553101	46553336	20:46553101-46553336	ENSG00000064655,ENSG00000235922,ENSG00000158296,ENSG00000149635,ENSG00000198185,ENSG00000184617,ENSG00000225849,ENSG00000283757,ENSG00000215452
chr20	46689077	46689907	20:46689077-46689907	ENSG00000264901,ENSG00000215450,ENSG00000239783,ENSG00000226769,ENSG00000236028,ENSG00000064655,ENSG00000235922,ENSG00000222874,ENSG00000197496,ENSG00000271784,ENSG00000172315,ENSG00000273893,ENSG00000158296,ENSG00000198185,ENSG00000184617,ENSG00000225849,ENSG00000283757,ENSG00000215452
chr20	46709410	46710145	20:46709410-46710145	ENSG00000264901,ENSG00000215450,ENSG00000239783,ENSG00000226769,ENSG00000236028,ENSG00000064655,ENSG00000235922,ENSG00000222874,ENSG00000197496,ENSG00000158296,ENSG00000198185,ENSG00000184617,ENSG00000225849,ENSG00000283757,ENSG00000215452
chr20	47205803	47206044	20:47205803-47206044	ENSG00000229853,ENSG00000264901,ENSG00000215450,ENSG00000239783,ENSG00000226769,ENSG00000236028,ENSG00000064655,ENSG00000235922,ENSG00000222874
chr20	47305673	47306101	20:47305673-47306101	ENSG00000229853,ENSG00000231119,ENSG00000273451,ENSG00000267882,ENSG00000101040,ENSG00000264901,ENSG00000215450,ENSG00000239783,ENSG00000226769,ENSG00000236028,ENSG00000064655,ENSG00000235922,ENSG00000222874
chr20	47317284	47317811	20:47317284-47317811	ENSG00000231119,ENSG00000273451,ENSG00000267882,ENSG00000101040
chr20	47356479	47357852	20:47356479-47357852	ENSG00000231119,ENSG00000273451,ENSG00000267882,ENSG00000101040
chr20	47383989	47384435	20:47383989-47384435	ENSG00000229853,ENSG00000231119,ENSG00000273451,ENSG00000267882,ENSG00000101040,ENSG00000264901,ENSG00000215450,ENSG00000239783,ENSG00000236028,ENSG00000064655
chr20	47415352	47415729	20:47415352-47415729	ENSG00000281365,ENSG00000288083,ENSG00000276923,ENSG00000229522,ENSG00000237423,ENSG00000228503,ENSG00000234967,ENSG00000238785,ENSG00000215448,ENSG00000238950,ENSG00000229853,ENSG00000234075,ENSG00000224565,ENSG00000264901,ENSG00000215450,ENSG00000239783,ENSG00000226769,ENSG00000236028,ENSG00000064655,ENSG00000235922,ENSG00000222874
chr20	47487184	47487905	20:47487184-47487905	ENSG00000281460,ENSG00000287335,ENSG00000229522,ENSG00000237423,ENSG00000229853,ENSG00000124151,ENSG00000201742,ENSG00000202186,ENSG00000234075,ENSG00000273451,ENSG00000264901,ENSG00000215450,ENSG00000239783,ENSG00000226769,ENSG00000236028,ENSG00000064655,ENSG00000235922,ENSG00000222874
chr20	47501500	47502382	20:47501500-47502382	ENSG00000287443,ENSG00000238785,ENSG00000229853,ENSG00000124151,ENSG00000201742,ENSG00000234075,ENSG00000264901,ENSG00000215450,ENSG00000239783,ENSG00000236028,ENSG00000064655,ENSG00000235922,ENSG00000222874
chr20	47610361	47611164	20:47610361-47611164	ENSG00000236874,ENSG00000286063,ENSG00000287107,ENSG00000286179,ENSG00000196562,ENSG00000229853,ENSG00000124151,ENSG00000234075,ENSG00000264901,ENSG00000215450,ENSG00000239783,ENSG00000226769,ENSG00000236028,ENSG00000064655,ENSG00000235922,ENSG00000222874
chr20	47727438	47727894	20:47727438-47727894	ENSG00000238452,ENSG00000281460,ENSG00000281365,ENSG00000274261,ENSG00000236874,ENSG00000235621,ENSG00000286063,ENSG00000288083,ENSG00000287107,ENSG00000276923,ENSG00000287335,ENSG00000286179,ENSG00000229522,ENSG00000237423,ENSG00000287443,ENSG00000228503,ENSG00000234967,ENSG00000238785,ENSG00000251770,ENSG00000215448,ENSG00000238950,ENSG00000255438,ENSG00000196562,ENSG00000264901,ENSG00000215450,ENSG00000239783,ENSG00000226769,ENSG00000236028,ENSG00000064655,ENSG00000235922,ENSG00000222874
chr20	47894839	47895685	20:47894839-47895685	-
chr20	48620622	48621688	20:48620622-48621688	ENSG00000238452,ENSG00000281460,ENSG00000281365,ENSG00000274261,ENSG00000236874,ENSG00000235621,ENSG00000286063,ENSG00000288083,ENSG00000287107,ENSG00000276923,ENSG00000287335,ENSG00000286179,ENSG00000229522,ENSG00000237423,ENSG00000287443,ENSG00000228503,ENSG00000234967,ENSG00000251770,ENSG00000215448,ENSG00000238950,ENSG00000255438,ENSG00000196562
chr20	48657852	48658290	20:48657852-48658290	ENSG00000286159,ENSG00000124126,ENSG00000281365,ENSG00000236874,ENSG00000235621
chr20	48664610	48664842	20:48664610-48664842	ENSG00000286159,ENSG00000124126
chr20	48689383	48689704	20:48689383-48689704	ENSG00000278231,ENSG00000124126,ENSG00000281460,ENSG00000281365,ENSG00000274261,ENSG00000236874,ENSG00000235621,ENSG00000288083,ENSG00000287335,ENSG00000286179,ENSG00000237423,ENSG00000228503,ENSG00000238785,ENSG00000215448,ENSG00000238950
chr20	48691660	48691956	20:48691660-48691956	ENSG00000124126,ENSG00000238452,ENSG00000281460,ENSG00000288083,ENSG00000287107,ENSG00000286179,ENSG00000229522,ENSG00000228503,ENSG00000238950
chr20	48706892	48707213	20:48706892-48707213	ENSG00000238452,ENSG00000281460,ENSG00000281365,ENSG00000274261,ENSG00000236874,ENSG00000235621,ENSG00000288083,ENSG00000276923,ENSG00000287335,ENSG00000286179,ENSG00000229522,ENSG00000237423,ENSG00000228503,ENSG00000238785,ENSG00000251770,ENSG00000215448,ENSG00000238950,ENSG00000226769
chr20	48716073	48716484	20:48716073-48716484	ENSG00000287107,ENSG00000286179,ENSG00000238950
chr20	48717031	48717332	20:48717031-48717332	-
chr20	48719180	48719693	20:48719180-48719693	ENSG00000278231,ENSG00000281460,ENSG00000281365,ENSG00000274261,ENSG00000236874,ENSG00000235621,ENSG00000288083,ENSG00000287107,ENSG00000276923,ENSG00000286179,ENSG00000237423,ENSG00000228503,ENSG00000234967,ENSG00000238785,ENSG00000251770,ENSG00000215448,ENSG00000238950
chr20	48722369	48723055	20:48722369-48723055	ENSG00000281365,ENSG00000287107
chr20	48728597	48728874	20:48728597-48728874	-
chr20	48729687	48729931	20:48729687-48729931	ENSG00000281460
chr20	48738716	48739659	20:48738716-48739659	ENSG00000278231,ENSG00000238452,ENSG00000281460,ENSG00000281365,ENSG00000274261,ENSG00000236874,ENSG00000235621,ENSG00000286063,ENSG00000288083,ENSG00000287107,ENSG00000276923,ENSG00000229522,ENSG00000237423,ENSG00000287443,ENSG00000228503,ENSG00000234967,ENSG00000251770,ENSG00000238950,ENSG00000239783,ENSG00000235922
chr20	48751128	48751648	20:48751128-48751648	ENSG00000278231,ENSG00000238452,ENSG00000281460,ENSG00000281365,ENSG00000274261,ENSG00000236874,ENSG00000235621,ENSG00000286063,ENSG00000288083,ENSG00000287107,ENSG00000276923,ENSG00000287335,ENSG00000286179,ENSG00000229522,ENSG00000237423,ENSG00000287443,ENSG00000228503,ENSG00000234967,ENSG00000238785,ENSG00000251770,ENSG00000215448,ENSG00000238950,ENSG00000236028,ENSG00000222874
chr20	48758168	48758750	20:48758168-48758750	ENSG00000278231,ENSG00000238452,ENSG00000281460,ENSG00000281365,ENSG00000274261,ENSG00000236874,ENSG00000235621,ENSG00000286063,ENSG00000288083,ENSG00000287107,ENSG00000276923,ENSG00000287335,ENSG00000286179,ENSG00000229522,ENSG00000237423,ENSG00000287443,ENSG00000228503,ENSG00000234967,ENSG00000238785,ENSG00000251770,ENSG00000215448,ENSG00000238950,ENSG00000239783,ENSG00000226769,ENSG00000236028,ENSG00000064655,ENSG00000222874
chr20	48760344	48760956	20:48760344-48760956	ENSG00000278231,ENSG00000238452,ENSG00000281460,ENSG00000274261,ENSG00000236874,ENSG00000286063,ENSG00000288083,ENSG00000287107,ENSG00000276923,ENSG00000287335,ENSG00000286179,ENSG00000229522,ENSG00000237423,ENSG00000287443,ENSG00000234967,ENSG00000251770,ENSG00000235922
chr20	48761480	48761682	20:48761480-48761682	ENSG00000281460
chr20	48769188	48769944	20:48769188-48769944	ENSG00000278231,ENSG00000238452,ENSG00000281460,ENSG00000281365,ENSG00000274261,ENSG00000236874,ENSG00000235621,ENSG00000286063,ENSG00000288083,ENSG00000287107,ENSG00000276923,ENSG00000287335,ENSG00000286179,ENSG00000229522,ENSG00000237423,ENSG00000287443,ENSG00000228503,ENSG00000234967,ENSG00000251770,ENSG00000215448,ENSG00000238950,ENSG00000264901,ENSG00000215450,ENSG00000239783,ENSG00000226769,ENSG00000064655,ENSG00000235922,ENSG00000222874
chr20	48783920	48784247	20:48783920-48784247	ENSG00000238452,ENSG00000281460,ENSG00000281365,ENSG00000287335,ENSG00000237423,ENSG00000251770
chr20	48789128	48789449	20:48789128-48789449	ENSG00000278231,ENSG00000287443,ENSG00000238785
chr20	48805604	48805956	20:48805604-48805956	ENSG00000278231,ENSG00000228503
chr20	48818582	48818874	20:48818582-48818874	ENSG00000278231,ENSG00000238452,ENSG00000281365
chr20	48826819	48827036	20:48826819-48827036	ENSG00000278231,ENSG00000124126
chr20	48827411	48828609	20:48827411-48828609	ENSG00000278231,ENSG00000124126,ENSG00000238452,ENSG00000281460,ENSG00000236874,ENSG00000286063,ENSG00000288083,ENSG00000276923,ENSG00000287335,ENSG00000286179,ENSG00000229522,ENSG00000237423,ENSG00000287443,ENSG00000228503,ENSG00000234967,ENSG00000238785,ENSG00000251770,ENSG00000215448,ENSG00000238950
chr20	48901466	48901760	20:48901466-48901760	ENSG00000278231,ENSG00000286159,ENSG00000124126,ENSG00000281460,ENSG00000281365,ENSG00000274261,ENSG00000236874,ENSG00000235621,ENSG00000288083,ENSG00000228503,ENSG00000234967,ENSG00000238785,ENSG00000251770,ENSG00000215448
chr20	48910278	48910797	20:48910278-48910797	ENSG00000124198,ENSG00000278231,ENSG00000286159,ENSG00000238452,ENSG00000281460,ENSG00000274261,ENSG00000236874,ENSG00000235621,ENSG00000286063,ENSG00000288083,ENSG00000276923,ENSG00000286179,ENSG00000229522,ENSG00000237423,ENSG00000287443,ENSG00000228503,ENSG00000234967,ENSG00000238785,ENSG00000251770,ENSG00000215448
chr20	48921202	48922108	20:48921202-48922108	ENSG00000124198,ENSG00000281365,ENSG00000274261,ENSG00000236874,ENSG00000235621,ENSG00000234967,ENSG00000251770
chr20	49045839	49047124	20:49045839-49047124	ENSG00000124207,ENSG00000227431,ENSG00000230758
chr20	49103608	49104001	20:49103608-49104001	ENSG00000226284,ENSG00000124207,ENSG00000230758
chr20	49186875	49187141	20:49186875-49187141	ENSG00000226284,ENSG00000124214
chr20	49187855	49188633	20:49187855-49188633	ENSG00000274760,ENSG00000209042,ENSG00000277830,ENSG00000177410,ENSG00000124201,ENSG00000124228,ENSG00000226284,ENSG00000124214
chr20	49219158	49219944	20:49219158-49219944	ENSG00000274760,ENSG00000209042,ENSG00000277830,ENSG00000177410,ENSG00000124201,ENSG00000124228,ENSG00000226284,ENSG00000124214
chr20	49267433	49267754	20:49267433-49267754	ENSG00000212304,ENSG00000277967,ENSG00000222365,ENSG00000274760,ENSG00000209042,ENSG00000277830,ENSG00000177410,ENSG00000124201
chr20	49277875	49278872	20:49277875-49278872	ENSG00000212304,ENSG00000277967,ENSG00000222365,ENSG00000274760,ENSG00000209042,ENSG00000277830,ENSG00000177410,ENSG00000124201
chr20	49323667	49323995	20:49323667-49323995	ENSG00000283529
chr20	49334049	49334321	20:49334049-49334321	ENSG00000283529,ENSG00000158445
chr20	49484178	49484462	20:49484178-49484462	ENSG00000158445
chr20	49518644	49518907	20:49518644-49518907	ENSG00000124212,ENSG00000158445
chr20	49584904	49585226	20:49584904-49585226	ENSG00000124212
chr20	49596094	49596290	20:49596094-49596290	ENSG00000124212
chr20	49608798	49609153	20:49608798-49609153	ENSG00000237788,ENSG00000124212
chr20	49610958	49611538	20:49610958-49611538	ENSG00000237788,ENSG00000231878,ENSG00000276031,ENSG00000124212
chr20	49620376	49620937	20:49620376-49620937	ENSG00000237788,ENSG00000231878,ENSG00000276031,ENSG00000124212
chr20	49661680	49662302	20:49661680-49662302	ENSG00000237788,ENSG00000231878,ENSG00000276031
chr20	49668528	49669071	20:49668528-49669071	ENSG00000237788,ENSG00000231878,ENSG00000276031,ENSG00000158470
chr20	49669615	49670281	20:49669615-49670281	ENSG00000237788,ENSG00000231878,ENSG00000276031
chr20	49676561	49677480	20:49676561-49677480	ENSG00000237788,ENSG00000231878,ENSG00000276031,ENSG00000158470
chr20	49682244	49682480	20:49682244-49682480	ENSG00000231878,ENSG00000276031
chr20	49713336	49714244	20:49713336-49714244	ENSG00000237788,ENSG00000231878,ENSG00000276031,ENSG00000158470
chr20	49776256	49776583	20:49776256-49776583	ENSG00000237788,ENSG00000252540,ENSG00000231878,ENSG00000276031
chr20	49794848	49795140	20:49794848-49795140	ENSG00000237788,ENSG00000252540,ENSG00000231878,ENSG00000276031
chr20	49805160	49805684	20:49805160-49805684	ENSG00000237788,ENSG00000197818,ENSG00000252540,ENSG00000231878,ENSG00000276031
chr20	49812422	49813301	20:49812422-49813301	ENSG00000237788,ENSG00000197818,ENSG00000252540,ENSG00000231878,ENSG00000276031
chr20	49915007	49916146	20:49915007-49916146	ENSG00000124226,ENSG00000269103,ENSG00000199490,ENSG00000158480,ENSG00000229222
chr20	49928605	49928888	20:49928605-49928888	ENSG00000124226,ENSG00000269103,ENSG00000199490,ENSG00000158480,ENSG00000229222
chr20	49936189	49937213	20:49936189-49937213	ENSG00000124226,ENSG00000269103,ENSG00000229222
chr20	49979117	49979473	20:49979117-49979473	ENSG00000229222,ENSG00000206710,ENSG00000124216
chr20	49982380	49983163	20:49982380-49983163	ENSG00000229222,ENSG00000206710,ENSG00000124216,ENSG00000237595,ENSG00000234698,ENSG00000231742
chr20	50048353	50048912	20:50048353-50048912	ENSG00000229222,ENSG00000206710,ENSG00000124216,ENSG00000231265
chr20	50071156	50071730	20:50071156-50071730	ENSG00000229222,ENSG00000206710,ENSG00000124216,ENSG00000244687,ENSG00000237595,ENSG00000234698,ENSG00000231742
chr20	50085379	50086094	20:50085379-50086094	ENSG00000229222,ENSG00000244687
chr20	50109982	50110670	20:50109982-50110670	ENSG00000244687,ENSG00000237595,ENSG00000234698,ENSG00000231742
chr20	50112715	50113461	20:50112715-50113461	ENSG00000244687
chr20	50115924	50116228	20:50115924-50116228	ENSG00000244687,ENSG00000237595,ENSG00000234698,ENSG00000231742
chr20	50146830	50147442	20:50146830-50147442	ENSG00000244687,ENSG00000124208,ENSG00000240849,ENSG00000237595,ENSG00000234698,ENSG00000231742
chr20	50153360	50154308	20:50153360-50154308	ENSG00000244687,ENSG00000124208,ENSG00000240849,ENSG00000237595,ENSG00000234698,ENSG00000231742
chr20	50166043	50166280	20:50166043-50166280	ENSG00000237595,ENSG00000234698,ENSG00000231742
chr20	50190402	50192461	20:50190402-50192461	ENSG00000277449,ENSG00000172216,ENSG00000224397
chr20	50310689	50311159	20:50310689-50311159	ENSG00000224397,ENSG00000203999,ENSG00000233077
chr20	50338585	50339322	20:50338585-50339322	ENSG00000224397,ENSG00000203999,ENSG00000233077,ENSG00000244376,ENSG00000221091,ENSG00000231302
chr20	50349323	50349637	20:50349323-50349637	ENSG00000277449,ENSG00000172216,ENSG00000224397,ENSG00000203999,ENSG00000233077,ENSG00000244376,ENSG00000221091,ENSG00000231302
chr20	50376898	50377117	20:50376898-50377117	ENSG00000224397,ENSG00000244376
chr20	50386031	50386788	20:50386031-50386788	ENSG00000277449,ENSG00000172216,ENSG00000224397,ENSG00000203999,ENSG00000233077,ENSG00000244376,ENSG00000234693
chr20	50392158	50392496	20:50392158-50392496	ENSG00000224397,ENSG00000244376
chr20	50441529	50441784	20:50441529-50441784	ENSG00000224397,ENSG00000244376
chr20	50450952	50451597	20:50450952-50451597	ENSG00000277449,ENSG00000172216,ENSG00000224397,ENSG00000244376,ENSG00000221091,ENSG00000231302,ENSG00000234693
chr20	50460657	50460984	20:50460657-50460984	ENSG00000277449,ENSG00000172216,ENSG00000224397,ENSG00000244376,ENSG00000232043
chr20	50464293	50464639	20:50464293-50464639	ENSG00000231742,ENSG00000277449,ENSG00000172216,ENSG00000224397,ENSG00000244376,ENSG00000232043,ENSG00000234693
chr20	50478279	50478663	20:50478279-50478663	ENSG00000231742,ENSG00000224397,ENSG00000231715,ENSG00000239742,ENSG00000201501,ENSG00000232043,ENSG00000208018,ENSG00000042062,ENSG00000221091,ENSG00000231302,ENSG00000234693
chr20	50483377	50483961	20:50483377-50483961	ENSG00000231742,ENSG00000224397,ENSG00000231715,ENSG00000239742,ENSG00000201501,ENSG00000232043,ENSG00000208018,ENSG00000042062,ENSG00000221091,ENSG00000231302,ENSG00000234693
chr20	50509973	50510733	20:50509973-50510733	ENSG00000231742,ENSG00000196396,ENSG00000239742,ENSG00000201501,ENSG00000232043,ENSG00000208018,ENSG00000042062,ENSG00000221091,ENSG00000231302,ENSG00000234693
chr20	50517687	50517947	20:50517687-50517947	ENSG00000196396,ENSG00000239742,ENSG00000201501,ENSG00000232043
chr20	50519407	50519705	20:50519407-50519705	ENSG00000196396,ENSG00000239742,ENSG00000201501,ENSG00000232043
chr20	50520624	50520913	20:50520624-50520913	ENSG00000196396,ENSG00000239742,ENSG00000201501,ENSG00000232043,ENSG00000221091
chr20	50541485	50541774	20:50541485-50541774	ENSG00000239742,ENSG00000201501,ENSG00000232043,ENSG00000221091
chr20	50588069	50588302	20:50588069-50588302	ENSG00000201501,ENSG00000232043,ENSG00000208018,ENSG00000042062,ENSG00000221091,ENSG00000231302,ENSG00000234693
chr20	50730843	50731928	20:50730843-50731928	ENSG00000042062,ENSG00000221091,ENSG00000231302,ENSG00000234693,ENSG00000124171
chr20	50794468	50795686	20:50794468-50795686	ENSG00000124243,ENSG00000230043,ENSG00000101126,ENSG00000228663
chr20	50804674	50805221	20:50804674-50805221	ENSG00000124243,ENSG00000230043,ENSG00000228663
chr20	50818271	50818851	20:50818271-50818851	ENSG00000124243,ENSG00000230043,ENSG00000101126,ENSG00000228663,ENSG00000259456,ENSG00000000419
chr20	50929443	50929650	20:50929443-50929650	ENSG00000230043,ENSG00000101126,ENSG00000228663,ENSG00000259456
chr20	50930714	50932055	20:50930714-50932055	ENSG00000230043,ENSG00000101126,ENSG00000228663,ENSG00000259456,ENSG00000000419,ENSG00000124217
chr20	50958118	50959385	20:50958118-50959385	ENSG00000230043,ENSG00000101126,ENSG00000228663,ENSG00000259456,ENSG00000000419,ENSG00000124217
chr20	51022808	51023290	20:51022808-51023290	ENSG00000232358,ENSG00000026559,ENSG00000279835,ENSG00000228820
chr20	51255544	51255765	20:51255544-51255765	ENSG00000232358,ENSG00000279835,ENSG00000228820
chr20	51306775	51307090	20:51306775-51307090	ENSG00000232358,ENSG00000279835,ENSG00000228820
chr20	51386514	51386855	20:51386514-51386855	ENSG00000279835,ENSG00000101096,ENSG00000266761
chr20	51400375	51400850	20:51400375-51400850	ENSG00000279835,ENSG00000101096,ENSG00000266761
chr20	51402277	51402514	20:51402277-51402514	ENSG00000101096
chr20	51404601	51405104	20:51404601-51405104	ENSG00000279835,ENSG00000228820,ENSG00000101096,ENSG00000266761
chr20	51410727	51410956	20:51410727-51410956	ENSG00000266761
chr20	51414762	51415020	20:51414762-51415020	ENSG00000266761
chr20	51417024	51417410	20:51417024-51417410	ENSG00000266761
chr20	51417743	51418383	20:51417743-51418383	ENSG00000228820,ENSG00000266761
chr20	51426952	51427360	20:51426952-51427360	ENSG00000279835,ENSG00000228820,ENSG00000266761
chr20	51480570	51480899	20:51480570-51480899	ENSG00000266761
chr20	51481429	51481871	20:51481429-51481871	ENSG00000266761
chr20	51492660	51492859	20:51492660-51492859	-
chr20	51494259	51494789	20:51494259-51494789	ENSG00000266761
chr20	51497886	51498282	20:51497886-51498282	ENSG00000266761
chr20	51500226	51500655	20:51500226-51500655	ENSG00000266761
chr20	51500987	51501435	20:51500987-51501435	ENSG00000266761
chr20	51504958	51505155	20:51504958-51505155	-
chr20	51505648	51505902	20:51505648-51505902	ENSG00000266761
chr20	51512478	51512892	20:51512478-51512892	ENSG00000266761
chr20	51525264	51526026	20:51525264-51526026	ENSG00000101096,ENSG00000266761
chr20	51529510	51530221	20:51529510-51530221	ENSG00000266761
chr20	51531241	51531649	20:51531241-51531649	ENSG00000101096
chr20	51534806	51535005	20:51534806-51535005	-
chr20	51540997	51543110	20:51540997-51543110	ENSG00000101096
chr20	51554215	51554855	20:51554215-51554855	ENSG00000228820,ENSG00000101096,ENSG00000266761
chr20	51562379	51562833	20:51562379-51562833	ENSG00000101096
chr20	51595084	51595435	20:51595084-51595435	ENSG00000232358,ENSG00000279835,ENSG00000228820,ENSG00000266761
chr20	51631308	51631611	20:51631308-51631611	-
chr20	51639361	51639631	20:51639361-51639631	ENSG00000215444
chr20	51661569	51662013	20:51661569-51662013	ENSG00000279835,ENSG00000228820,ENSG00000215444,ENSG00000227964,ENSG00000233347
chr20	51666817	51667573	20:51666817-51667573	ENSG00000228820,ENSG00000215444,ENSG00000227964,ENSG00000252467,ENSG00000252654,ENSG00000233347
chr20	51767101	51767704	20:51767101-51767704	ENSG00000054793,ENSG00000215444,ENSG00000227964
chr20	51767906	51768828	20:51767906-51768828	ENSG00000054793,ENSG00000215444
chr20	51773532	51773869	20:51773532-51773869	ENSG00000054793,ENSG00000215444,ENSG00000227964
chr20	51800131	51800384	20:51800131-51800384	ENSG00000101115,ENSG00000227964
chr20	51800995	51801567	20:51800995-51801567	ENSG00000101115,ENSG00000227964
chr20	51920684	51920921	20:51920684-51920921	ENSG00000228820,ENSG00000227964,ENSG00000252467,ENSG00000252654,ENSG00000233347,ENSG00000286250
chr20	52031508	52032277	20:52031508-52032277	ENSG00000279835,ENSG00000228820,ENSG00000215444,ENSG00000227964,ENSG00000252467,ENSG00000252654,ENSG00000287511,ENSG00000233347,ENSG00000234948,ENSG00000275958,ENSG00000232465,ENSG00000232294,ENSG00000286250,ENSG00000232286,ENSG00000230636
chr20	52047820	52048338	20:52047820-52048338	ENSG00000279835,ENSG00000228820,ENSG00000215444,ENSG00000227964,ENSG00000252467,ENSG00000252654,ENSG00000287511,ENSG00000233347,ENSG00000275958,ENSG00000232465,ENSG00000234821,ENSG00000232294,ENSG00000232286,ENSG00000230636
chr20	52053938	52054599	20:52053938-52054599	ENSG00000279835,ENSG00000228820,ENSG00000215444,ENSG00000227964,ENSG00000252467,ENSG00000252654,ENSG00000287511,ENSG00000233347,ENSG00000234948,ENSG00000232294,ENSG00000232286
chr20	52082691	52083243	20:52082691-52083243	ENSG00000215444,ENSG00000227964,ENSG00000020256,ENSG00000287511,ENSG00000233347
chr20	52083803	52084001	20:52083803-52084001	ENSG00000287511,ENSG00000233347
chr20	52190923	52192494	20:52190923-52192494	ENSG00000020256,ENSG00000233347,ENSG00000234948
chr20	52410015	52410657	20:52410015-52410657	ENSG00000234948,ENSG00000225785,ENSG00000275958,ENSG00000232465,ENSG00000234821,ENSG00000232294,ENSG00000286250,ENSG00000232286,ENSG00000230636,ENSG00000182463,ENSG00000199218,ENSG00000286865,ENSG00000223492,ENSG00000227705,ENSG00000271774,ENSG00000231703,ENSG00000224530,ENSG00000259723,ENSG00000206959,ENSG00000101134
chr20	53217067	53217491	20:53217067-53217491	ENSG00000232294,ENSG00000286250,ENSG00000232286,ENSG00000230636,ENSG00000182463,ENSG00000199218,ENSG00000286865,ENSG00000223492,ENSG00000227705,ENSG00000271774,ENSG00000231703,ENSG00000224530,ENSG00000259723,ENSG00000206959
chr20	53578686	53579154	20:53578686-53579154	ENSG00000271774,ENSG00000231703,ENSG00000224530,ENSG00000259723,ENSG00000206959,ENSG00000197670,ENSG00000171940,ENSG00000236352
chr20	53579924	53580220	20:53579924-53580220	ENSG00000171940
chr20	53583101	53583303	20:53583101-53583303	ENSG00000171940
chr20	53592656	53594820	20:53592656-53594820	ENSG00000171940,ENSG00000235415,ENSG00000287886
chr20	53609540	53610266	20:53609540-53610266	ENSG00000286250,ENSG00000286865,ENSG00000271774,ENSG00000197670,ENSG00000171940,ENSG00000235415,ENSG00000185834
chr20	53642577	53643580	20:53642577-53643580	ENSG00000232286,ENSG00000230636,ENSG00000182463,ENSG00000199218,ENSG00000271774,ENSG00000231703,ENSG00000224530,ENSG00000259723,ENSG00000206959,ENSG00000197670,ENSG00000171940,ENSG00000235415,ENSG00000238468,ENSG00000287886,ENSG00000101134,ENSG00000252089,ENSG00000185834,ENSG00000235166,ENSG00000224008,ENSG00000275923,ENSG00000287478
chr20	53652434	53652961	20:53652434-53652961	ENSG00000199218,ENSG00000231703,ENSG00000238468,ENSG00000287886,ENSG00000252089,ENSG00000224008
chr20	53685872	53686375	20:53685872-53686375	ENSG00000232465,ENSG00000232294,ENSG00000286250,ENSG00000232286,ENSG00000230636,ENSG00000182463,ENSG00000199218,ENSG00000286865,ENSG00000223492,ENSG00000271774,ENSG00000231703,ENSG00000224530,ENSG00000259723,ENSG00000206959,ENSG00000197670,ENSG00000238468,ENSG00000287886,ENSG00000286229,ENSG00000101134,ENSG00000252089,ENSG00000185834,ENSG00000235166,ENSG00000224008,ENSG00000275923,ENSG00000287478,ENSG00000286006
chr20	53693082	53693689	20:53693082-53693689	ENSG00000232294,ENSG00000286250,ENSG00000232286,ENSG00000182463,ENSG00000199218,ENSG00000286865,ENSG00000223492,ENSG00000271774,ENSG00000231703,ENSG00000224530,ENSG00000259723,ENSG00000206959,ENSG00000197670,ENSG00000238468,ENSG00000287886,ENSG00000101134,ENSG00000252089,ENSG00000185834,ENSG00000235166,ENSG00000224008,ENSG00000275923,ENSG00000286006
chr20	53708373	53708572	20:53708373-53708572	ENSG00000238468,ENSG00000287886
chr20	53751072	53751840	20:53751072-53751840	ENSG00000232294,ENSG00000230636,ENSG00000182463,ENSG00000286865,ENSG00000271774,ENSG00000224530,ENSG00000259723,ENSG00000206959,ENSG00000197670,ENSG00000238468,ENSG00000287886,ENSG00000101134,ENSG00000252089,ENSG00000185834
chr20	53754502	53754828	20:53754502-53754828	ENSG00000232294,ENSG00000230636,ENSG00000182463,ENSG00000199218,ENSG00000286865,ENSG00000271774,ENSG00000224530,ENSG00000259723,ENSG00000206959,ENSG00000197670,ENSG00000238468,ENSG00000287886,ENSG00000019186,ENSG00000101134,ENSG00000252089,ENSG00000185834,ENSG00000224008,ENSG00000275923
chr20	53814586	53815218	20:53814586-53815218	ENSG00000232294,ENSG00000286250,ENSG00000232286,ENSG00000230636,ENSG00000182463,ENSG00000199218,ENSG00000286865,ENSG00000223492,ENSG00000271774,ENSG00000231703,ENSG00000224530,ENSG00000259723,ENSG00000206959,ENSG00000197670,ENSG00000287886,ENSG00000225563,ENSG00000019186,ENSG00000101134,ENSG00000252089,ENSG00000185834,ENSG00000235166,ENSG00000286006
chr20	53828919	53829386	20:53828919-53829386	ENSG00000271774,ENSG00000197670,ENSG00000287886,ENSG00000225563,ENSG00000252089,ENSG00000185834
chr20	53829992	53830247	20:53829992-53830247	ENSG00000225563
chr20	53835539	53835827	20:53835539-53835827	ENSG00000232294,ENSG00000286250,ENSG00000232286,ENSG00000230636,ENSG00000182463,ENSG00000199218,ENSG00000286865,ENSG00000223492,ENSG00000231703,ENSG00000224530,ENSG00000259723,ENSG00000197670,ENSG00000287886,ENSG00000225563,ENSG00000101134,ENSG00000252089,ENSG00000185834,ENSG00000235166,ENSG00000224008,ENSG00000275923,ENSG00000286006
chr20	53839518	53839852	20:53839518-53839852	ENSG00000232286,ENSG00000199218,ENSG00000231703,ENSG00000224530,ENSG00000259723,ENSG00000197670,ENSG00000225563,ENSG00000101134,ENSG00000252089,ENSG00000185834,ENSG00000235166,ENSG00000224008,ENSG00000286006
chr20	53842235	53843078	20:53842235-53843078	ENSG00000286250,ENSG00000232286,ENSG00000199218,ENSG00000231703,ENSG00000224530,ENSG00000259723,ENSG00000197670,ENSG00000225563,ENSG00000101134,ENSG00000252089,ENSG00000185834
chr20	53845131	53845382	20:53845131-53845382	-
chr20	53869524	53870024	20:53869524-53870024	ENSG00000286250,ENSG00000230636,ENSG00000271774,ENSG00000231703,ENSG00000224530,ENSG00000197670,ENSG00000287886,ENSG00000241721,ENSG00000252089,ENSG00000235166,ENSG00000224008
chr20	53872289	53873014	20:53872289-53873014	ENSG00000241721
chr20	53879183	53879393	20:53879183-53879393	ENSG00000230636,ENSG00000286865,ENSG00000231703,ENSG00000206959,ENSG00000197670,ENSG00000241721,ENSG00000185834
chr20	53892958	53893816	20:53892958-53893816	ENSG00000232294,ENSG00000286250,ENSG00000232286,ENSG00000230636,ENSG00000182463,ENSG00000199218,ENSG00000286865,ENSG00000223492,ENSG00000271774,ENSG00000231703,ENSG00000224530,ENSG00000259723,ENSG00000206959,ENSG00000197670,ENSG00000238468,ENSG00000287886,ENSG00000241721,ENSG00000019186,ENSG00000286587,ENSG00000286229,ENSG00000101134,ENSG00000252089,ENSG00000185834,ENSG00000235166,ENSG00000224008,ENSG00000275923,ENSG00000286006
chr20	53899526	53900038	20:53899526-53900038	ENSG00000286250,ENSG00000232286,ENSG00000230636,ENSG00000182463,ENSG00000199218,ENSG00000286865,ENSG00000223492,ENSG00000271774,ENSG00000231703,ENSG00000224530,ENSG00000259723,ENSG00000206959,ENSG00000197670,ENSG00000238468,ENSG00000241721,ENSG00000101134,ENSG00000252089,ENSG00000185834,ENSG00000235166,ENSG00000224008,ENSG00000275923
chr20	53915541	53916364	20:53915541-53916364	ENSG00000232294,ENSG00000286250,ENSG00000232286,ENSG00000230636,ENSG00000182463,ENSG00000199218,ENSG00000286865,ENSG00000223492,ENSG00000271774,ENSG00000231703,ENSG00000224530,ENSG00000259723,ENSG00000206959,ENSG00000197670,ENSG00000171940,ENSG00000238468,ENSG00000287886,ENSG00000236352,ENSG00000101134,ENSG00000252089,ENSG00000185834,ENSG00000235166,ENSG00000224008,ENSG00000275923,ENSG00000287478
chr20	53934178	53935311	20:53934178-53935311	ENSG00000182463,ENSG00000199218,ENSG00000286865,ENSG00000223492,ENSG00000271774,ENSG00000231703,ENSG00000224530,ENSG00000259723,ENSG00000206959,ENSG00000197670,ENSG00000236352,ENSG00000252089,ENSG00000185834
chr20	53948970	53949824	20:53948970-53949824	ENSG00000275958,ENSG00000234821,ENSG00000232294,ENSG00000286250,ENSG00000232286,ENSG00000230636,ENSG00000182463,ENSG00000199218,ENSG00000286865,ENSG00000223492,ENSG00000227705,ENSG00000271774,ENSG00000231703,ENSG00000224530,ENSG00000259723,ENSG00000206959,ENSG00000197670,ENSG00000236352,ENSG00000265595,ENSG00000019186,ENSG00000286587,ENSG00000286229,ENSG00000101134,ENSG00000252089,ENSG00000185834,ENSG00000235166,ENSG00000224008,ENSG00000275923,ENSG00000287478
chr20	54078387	54078602	20:54078387-54078602	ENSG00000230636,ENSG00000182463,ENSG00000199218,ENSG00000286865,ENSG00000223492,ENSG00000271774,ENSG00000231703,ENSG00000224530,ENSG00000259723,ENSG00000206959,ENSG00000064787,ENSG00000265595,ENSG00000019186,ENSG00000286587,ENSG00000286229,ENSG00000101134,ENSG00000252089,ENSG00000185834,ENSG00000224008,ENSG00000275923,ENSG00000286006
chr20	54096869	54097155	20:54096869-54097155	ENSG00000265595,ENSG00000019186,ENSG00000286587,ENSG00000286229,ENSG00000101134,ENSG00000252089,ENSG00000224008,ENSG00000275923
chr20	54199609	54199874	20:54199609-54199874	ENSG00000019186,ENSG00000286587,ENSG00000286229,ENSG00000101134
chr20	54207623	54208636	20:54207623-54208636	ENSG00000019186,ENSG00000286587,ENSG00000101132,ENSG00000286229,ENSG00000101134,ENSG00000252089,ENSG00000185834,ENSG00000235166,ENSG00000224008,ENSG00000275923,ENSG00000287478,ENSG00000286006,ENSG00000222118
chr20	55967053	55967281	20:55967053-55967281	ENSG00000252089,ENSG00000185834,ENSG00000235166,ENSG00000224008,ENSG00000275923,ENSG00000287478,ENSG00000286006,ENSG00000054803,ENSG00000222118,ENSG00000207158,ENSG00000231604,ENSG00000237000,ENSG00000241821,ENSG00000252091,ENSG00000087510,ENSG00000214541,ENSG00000230843,ENSG00000235594,ENSG00000124089
chr20	56358639	56359479	20:56358639-56359479	ENSG00000252089,ENSG00000185834,ENSG00000235166,ENSG00000224008,ENSG00000275923,ENSG00000287478,ENSG00000286006,ENSG00000222118,ENSG00000280220,ENSG00000207158,ENSG00000231604,ENSG00000237000,ENSG00000241821,ENSG00000252091,ENSG00000087510,ENSG00000214541,ENSG00000225657,ENSG00000213714,ENSG00000280387,ENSG00000124103,ENSG00000124091,ENSG00000101138,ENSG00000087586,ENSG00000124098,ENSG00000230843,ENSG00000235594,ENSG00000124089
chr20	56391969	56392872	20:56391969-56392872	ENSG00000222118,ENSG00000207158,ENSG00000231604,ENSG00000237000,ENSG00000252091,ENSG00000087510,ENSG00000214541,ENSG00000213714,ENSG00000280387,ENSG00000124103,ENSG00000124091,ENSG00000101138,ENSG00000087586,ENSG00000230843,ENSG00000235594,ENSG00000124089
chr20	56400013	56400492	20:56400013-56400492	ENSG00000222118,ENSG00000207158,ENSG00000231604,ENSG00000241821,ENSG00000087510,ENSG00000214541,ENSG00000225657,ENSG00000213714,ENSG00000280387,ENSG00000124103,ENSG00000124091,ENSG00000087589,ENSG00000101138,ENSG00000087586,ENSG00000230843,ENSG00000235594,ENSG00000124089
chr20	56411858	56412520	20:56411858-56412520	ENSG00000235166,ENSG00000224008,ENSG00000222118,ENSG00000207158,ENSG00000231604,ENSG00000237000,ENSG00000241821,ENSG00000252091,ENSG00000087510,ENSG00000214541,ENSG00000213714,ENSG00000280387,ENSG00000124103,ENSG00000124091,ENSG00000087589,ENSG00000101138,ENSG00000087586,ENSG00000230843,ENSG00000235594,ENSG00000124089
chr20	56415142	56415391	20:56415142-56415391	ENSG00000280387,ENSG00000124103,ENSG00000124091,ENSG00000087589
chr20	56418318	56418686	20:56418318-56418686	ENSG00000280387,ENSG00000124091,ENSG00000087589
chr20	56440653	56440886	20:56440653-56440886	ENSG00000275923,ENSG00000222118,ENSG00000207158,ENSG00000231604,ENSG00000237000,ENSG00000241821,ENSG00000252091,ENSG00000087510,ENSG00000214541,ENSG00000213714,ENSG00000280387,ENSG00000124103,ENSG00000124091,ENSG00000228601,ENSG00000230843,ENSG00000235594,ENSG00000124089
chr20	56441569	56441781	20:56441569-56441781	ENSG00000222118,ENSG00000207158,ENSG00000231604,ENSG00000241821,ENSG00000252091,ENSG00000214541,ENSG00000213714,ENSG00000280387,ENSG00000124103,ENSG00000124091,ENSG00000230843,ENSG00000235594,ENSG00000124089
chr20	56460497	56460836	20:56460497-56460836	ENSG00000222118,ENSG00000207158,ENSG00000231604,ENSG00000237000,ENSG00000241821,ENSG00000252091,ENSG00000087510,ENSG00000214541,ENSG00000213714,ENSG00000280387,ENSG00000124103,ENSG00000124091,ENSG00000022277,ENSG00000228601,ENSG00000230843,ENSG00000235594,ENSG00000124089
chr20	56463590	56463860	20:56463590-56463860	ENSG00000280387,ENSG00000124103,ENSG00000124091,ENSG00000022277,ENSG00000228601
chr20	56468169	56468965	20:56468169-56468965	ENSG00000286006,ENSG00000222118,ENSG00000207158,ENSG00000231604,ENSG00000237000,ENSG00000241821,ENSG00000252091,ENSG00000087510,ENSG00000214541,ENSG00000225657,ENSG00000213714,ENSG00000280387,ENSG00000124103,ENSG00000124091,ENSG00000022277,ENSG00000228601,ENSG00000101138,ENSG00000087586,ENSG00000230843,ENSG00000235594,ENSG00000124089
chr20	56550740	56550961	20:56550740-56550961	ENSG00000222118,ENSG00000280220,ENSG00000288086,ENSG00000203266,ENSG00000231078,ENSG00000207158,ENSG00000231604,ENSG00000237000,ENSG00000241821,ENSG00000252091,ENSG00000087510,ENSG00000214541,ENSG00000225657,ENSG00000287079,ENSG00000213714,ENSG00000280387,ENSG00000124103,ENSG00000124091,ENSG00000230843,ENSG00000235594,ENSG00000124089
chr20	57251124	57251483	20:57251124-57251483	ENSG00000226308,ENSG00000235032,ENSG00000101144,ENSG00000280220,ENSG00000288086,ENSG00000203266,ENSG00000231078,ENSG00000207158,ENSG00000231604,ENSG00000237000,ENSG00000241821,ENSG00000252091,ENSG00000087510
chr20	57317745	57318118	20:57317745-57318118	ENSG00000054796,ENSG00000231005,ENSG00000266666,ENSG00000252064,ENSG00000226308,ENSG00000235032,ENSG00000101144,ENSG00000280220,ENSG00000288086,ENSG00000203266,ENSG00000231078,ENSG00000207158,ENSG00000231604,ENSG00000237000,ENSG00000241821,ENSG00000252091,ENSG00000087510,ENSG00000214541
chr20	57350971	57351521	20:57350971-57351521	ENSG00000256222,ENSG00000228995,ENSG00000101146,ENSG00000054796,ENSG00000231005,ENSG00000235032,ENSG00000280220,ENSG00000288086,ENSG00000203266,ENSG00000231078,ENSG00000207158
chr20	57383312	57383809	20:57383312-57383809	ENSG00000124092,ENSG00000124097
chr20	57389310	57389618	20:57389310-57389618	ENSG00000124097,ENSG00000132819,ENSG00000218018
chr20	57391278	57391713	20:57391278-57391713	ENSG00000132819,ENSG00000218018
chr20	57392559	57393290	20:57392559-57393290	ENSG00000124097,ENSG00000132819,ENSG00000218018,ENSG00000280220,ENSG00000203266,ENSG00000231078,ENSG00000207158
chr20	57397796	57398820	20:57397796-57398820	ENSG00000124092,ENSG00000124097,ENSG00000132819,ENSG00000218018,ENSG00000280220
chr20	57407570	57408006	20:57407570-57408006	ENSG00000124092,ENSG00000124097,ENSG00000280220,ENSG00000288086,ENSG00000203266
chr20	57432827	57433312	20:57432827-57433312	ENSG00000124253,ENSG00000124092,ENSG00000124097,ENSG00000286052,ENSG00000235032,ENSG00000280220,ENSG00000288086,ENSG00000203266,ENSG00000231078,ENSG00000231604,ENSG00000237000,ENSG00000241821
chr20	57433686	57434164	20:57433686-57434164	ENSG00000124253,ENSG00000124092,ENSG00000124097,ENSG00000286052,ENSG00000280220,ENSG00000288086,ENSG00000203266,ENSG00000231078,ENSG00000241821
chr20	57435492	57435741	20:57435492-57435741	ENSG00000124097,ENSG00000286052
chr20	57450382	57450836	20:57450382-57450836	ENSG00000124253,ENSG00000124092,ENSG00000124097,ENSG00000286052,ENSG00000280220,ENSG00000203266,ENSG00000231078,ENSG00000241821
chr20	57451888	57452122	20:57451888-57452122	ENSG00000124097,ENSG00000286052
chr20	57473208	57473483	20:57473208-57473483	ENSG00000124237,ENSG00000275852,ENSG00000203971,ENSG00000124253,ENSG00000124092,ENSG00000124097,ENSG00000286052,ENSG00000235032,ENSG00000280220,ENSG00000288086,ENSG00000203266,ENSG00000231078,ENSG00000207158,ENSG00000231604,ENSG00000237000,ENSG00000241821,ENSG00000252091,ENSG00000087510,ENSG00000214541
chr20	57596938	57597555	20:57596938-57597555	ENSG00000124237,ENSG00000270411,ENSG00000225708,ENSG00000275852,ENSG00000203971,ENSG00000263453,ENSG00000227297,ENSG00000124253,ENSG00000124092
chr20	57604981	57606129	20:57604981-57606129	ENSG00000231290,ENSG00000124237,ENSG00000270411,ENSG00000225708,ENSG00000275852,ENSG00000203971,ENSG00000263453,ENSG00000124256,ENSG00000227297,ENSG00000124253,ENSG00000124092,ENSG00000280220,ENSG00000288086,ENSG00000203266,ENSG00000231078,ENSG00000207158,ENSG00000237000,ENSG00000241821
chr20	57619053	57619720	20:57619053-57619720	ENSG00000124237,ENSG00000270411,ENSG00000225708,ENSG00000275852,ENSG00000203971,ENSG00000263453,ENSG00000124256,ENSG00000124253,ENSG00000124092
chr20	57620273	57620873	20:57620273-57620873	ENSG00000124237,ENSG00000270411,ENSG00000225708,ENSG00000275852,ENSG00000203971,ENSG00000263453,ENSG00000124256,ENSG00000124253,ENSG00000124092
chr20	57627892	57628866	20:57627892-57628866	ENSG00000124237,ENSG00000270411,ENSG00000225708,ENSG00000275852,ENSG00000203971,ENSG00000263453,ENSG00000124256,ENSG00000124253,ENSG00000124092
chr20	57629401	57629837	20:57629401-57629837	ENSG00000270411,ENSG00000225708,ENSG00000124256
chr20	57680223	57680540	20:57680223-57680540	ENSG00000124237,ENSG00000270411,ENSG00000225708,ENSG00000275852,ENSG00000203971,ENSG00000263453
chr20	57709670	57710671	20:57709670-57710671	ENSG00000270411,ENSG00000225708,ENSG00000275852,ENSG00000203971,ENSG00000263453,ENSG00000278709,ENSG00000124225
chr20	57718480	57718979	20:57718480-57718979	ENSG00000124237,ENSG00000270411,ENSG00000225708,ENSG00000275852,ENSG00000203971,ENSG00000263453,ENSG00000278709,ENSG00000124225,ENSG00000237000
chr20	57748841	57749080	20:57748841-57749080	ENSG00000124237,ENSG00000270411,ENSG00000225708,ENSG00000275852,ENSG00000203971,ENSG00000263453
chr20	58179489	58179947	20:58179489-58179947	ENSG00000231290,ENSG00000124237,ENSG00000270411,ENSG00000225708,ENSG00000275852,ENSG00000203971,ENSG00000263453,ENSG00000124253,ENSG00000124092,ENSG00000288086
chr20	58209781	58210093	20:58209781-58210093	ENSG00000254620,ENSG00000124237,ENSG00000270411,ENSG00000225708,ENSG00000275852,ENSG00000203971,ENSG00000124253,ENSG00000124092
chr20	58228256	58229024	20:58228256-58229024	ENSG00000276722,ENSG00000276859,ENSG00000268333,ENSG00000216031,ENSG00000284040,ENSG00000268649,ENSG00000270279,ENSG00000237121,ENSG00000254419,ENSG00000268941,ENSG00000254620,ENSG00000231290,ENSG00000198768,ENSG00000124224,ENSG00000124227,ENSG00000124237,ENSG00000270411,ENSG00000225708,ENSG00000263453,ENSG00000124253,ENSG00000124092
chr20	58236719	58237314	20:58236719-58237314	ENSG00000276722,ENSG00000276859,ENSG00000268333,ENSG00000216031,ENSG00000284040,ENSG00000268649,ENSG00000270279,ENSG00000237121,ENSG00000254419,ENSG00000268941,ENSG00000254620,ENSG00000231290,ENSG00000198768,ENSG00000124224
chr20	58286752	58286950	20:58286752-58286950	ENSG00000268941,ENSG00000254620,ENSG00000231290,ENSG00000198768,ENSG00000124224
chr20	58306529	58307275	20:58306529-58307275	ENSG00000268941,ENSG00000254620,ENSG00000231290,ENSG00000198768,ENSG00000124209,ENSG00000124224
chr20	58309216	58310099	20:58309216-58310099	ENSG00000268941,ENSG00000254620,ENSG00000231290,ENSG00000198768,ENSG00000124209,ENSG00000124224
chr20	58388805	58389874	20:58388805-58389874	ENSG00000270279,ENSG00000237121,ENSG00000254419,ENSG00000268941,ENSG00000254620,ENSG00000231290,ENSG00000198768,ENSG00000124164
chr20	58649715	58651453	20:58649715-58651453	ENSG00000268333,ENSG00000254419,ENSG00000254995,ENSG00000124222,ENSG00000268941,ENSG00000254620,ENSG00000231290,ENSG00000198768
chr20	58652003	58652764	20:58652003-58652764	ENSG00000268333,ENSG00000216031,ENSG00000284040,ENSG00000268649,ENSG00000237121,ENSG00000254419,ENSG00000254995,ENSG00000124222,ENSG00000268941,ENSG00000254620,ENSG00000231290,ENSG00000198768
chr20	58692366	58693340	20:58692366-58693340	ENSG00000276722,ENSG00000276859,ENSG00000268333,ENSG00000216031,ENSG00000284040,ENSG00000268649,ENSG00000270279,ENSG00000237121,ENSG00000254419,ENSG00000215440,ENSG00000254995,ENSG00000124222,ENSG00000268941,ENSG00000254620,ENSG00000231290,ENSG00000198768
chr20	58850828	58851159	20:58850828-58851159	ENSG00000275069,ENSG00000274491,ENSG00000276722,ENSG00000276859,ENSG00000087460,ENSG00000268333,ENSG00000235590,ENSG00000216031,ENSG00000284040,ENSG00000268649,ENSG00000270279,ENSG00000237121
chr20	58888760	58889404	20:58888760-58889404	ENSG00000270951,ENSG00000225806,ENSG00000087460
chr20	58890350	58892641	20:58890350-58892641	ENSG00000270951,ENSG00000225806,ENSG00000087460
chr20	58907767	58908431	20:58907767-58908431	ENSG00000284985,ENSG00000270951,ENSG00000225806,ENSG00000087460
chr20	58980964	58981832	20:58980964-58981832	ENSG00000101160,ENSG00000101158,ENSG00000284985,ENSG00000285091,ENSG00000270951,ENSG00000225806,ENSG00000087460
chr20	58982820	58983189	20:58982820-58983189	ENSG00000101160,ENSG00000101158,ENSG00000284985,ENSG00000285091,ENSG00000270951
chr20	59005125	59005393	20:59005125-59005393	ENSG00000101162,ENSG00000101160
chr20	59006742	59007428	20:59006742-59007428	ENSG00000101162,ENSG00000101160,ENSG00000284985
chr20	59014103	59014307	20:59014103-59014307	ENSG00000101162,ENSG00000101160
chr20	59031977	59032821	20:59031977-59032821	ENSG00000101166,ENSG00000124172,ENSG00000101162,ENSG00000101160,ENSG00000101158,ENSG00000284985,ENSG00000285091,ENSG00000270951,ENSG00000225806,ENSG00000087460
chr20	59042352	59043405	20:59042352-59043405	ENSG00000101166,ENSG00000124172,ENSG00000101162,ENSG00000101160,ENSG00000284985,ENSG00000270951,ENSG00000225806,ENSG00000087460,ENSG00000216031,ENSG00000284040,ENSG00000268649
chr20	59120600	59120796	20:59120600-59120796	ENSG00000227282,ENSG00000287752,ENSG00000233686,ENSG00000286309,ENSG00000230352,ENSG00000225129,ENSG00000124205,ENSG00000124203,ENSG00000232925,ENSG00000284985,ENSG00000270279
chr20	59122658	59123415	20:59122658-59123415	ENSG00000124203,ENSG00000232925
chr20	59144508	59144736	20:59144508-59144736	ENSG00000287752,ENSG00000286309,ENSG00000230352,ENSG00000225129,ENSG00000232925
chr20	59148815	59149168	20:59148815-59149168	ENSG00000286309,ENSG00000225129,ENSG00000232925
chr20	59149719	59150372	20:59149719-59150372	ENSG00000238194,ENSG00000087495,ENSG00000227282,ENSG00000287752,ENSG00000233686,ENSG00000286309,ENSG00000230352,ENSG00000225129,ENSG00000124205,ENSG00000124203,ENSG00000232925,ENSG00000284985,ENSG00000270951,ENSG00000276722,ENSG00000276859,ENSG00000268333,ENSG00000216031,ENSG00000284040,ENSG00000268649,ENSG00000270279,ENSG00000237121,ENSG00000254620,ENSG00000231290,ENSG00000198768
chr20	59159282	59160015	20:59159282-59160015	ENSG00000238194,ENSG00000087495,ENSG00000227282,ENSG00000287752,ENSG00000233686,ENSG00000286309,ENSG00000230352,ENSG00000225129,ENSG00000124205,ENSG00000124203,ENSG00000232925,ENSG00000284985,ENSG00000270951,ENSG00000276722,ENSG00000276859,ENSG00000268333,ENSG00000216031,ENSG00000284040,ENSG00000268649,ENSG00000270279,ENSG00000237121,ENSG00000254419,ENSG00000268941,ENSG00000254620
chr20	59163655	59164292	20:59163655-59164292	ENSG00000227282,ENSG00000287752,ENSG00000233686,ENSG00000124203
chr20	59165899	59166372	20:59165899-59166372	ENSG00000233686,ENSG00000124203
chr20	59177567	59178256	20:59177567-59178256	ENSG00000238194,ENSG00000087495,ENSG00000227282,ENSG00000287752,ENSG00000233686,ENSG00000286309,ENSG00000230352,ENSG00000225129,ENSG00000124205,ENSG00000124203,ENSG00000232925,ENSG00000284985,ENSG00000270951,ENSG00000276722,ENSG00000276859,ENSG00000268333,ENSG00000216031,ENSG00000284040,ENSG00000268649,ENSG00000270279,ENSG00000237121,ENSG00000254419,ENSG00000254620,ENSG00000231290,ENSG00000198768
chr20	59182615	59182891	20:59182615-59182891	-
chr20	59207717	59208014	20:59207717-59208014	ENSG00000227282,ENSG00000287752,ENSG00000233686,ENSG00000286309,ENSG00000230352,ENSG00000225129,ENSG00000124205,ENSG00000232925,ENSG00000284985,ENSG00000270951,ENSG00000276722,ENSG00000276859,ENSG00000268333,ENSG00000216031,ENSG00000284040,ENSG00000268649,ENSG00000237121,ENSG00000231290
chr20	59222270	59223114	20:59222270-59223114	ENSG00000238194,ENSG00000227282,ENSG00000287752,ENSG00000233686,ENSG00000286309,ENSG00000230352,ENSG00000225129,ENSG00000124205,ENSG00000232925,ENSG00000284985,ENSG00000270951,ENSG00000276722,ENSG00000276859,ENSG00000268333,ENSG00000216031,ENSG00000284040,ENSG00000268649,ENSG00000270279,ENSG00000237121,ENSG00000268941,ENSG00000254620,ENSG00000231290
chr20	59242718	59243021	20:59242718-59243021	ENSG00000238194,ENSG00000087495,ENSG00000227282,ENSG00000287752,ENSG00000233686,ENSG00000286309,ENSG00000230352,ENSG00000225129,ENSG00000124205,ENSG00000284985,ENSG00000270951,ENSG00000276722,ENSG00000276859,ENSG00000268333,ENSG00000216031,ENSG00000284040,ENSG00000268649,ENSG00000270279,ENSG00000237121,ENSG00000254620,ENSG00000231290
chr20	59253429	59254455	20:59253429-59254455	ENSG00000238194,ENSG00000087495,ENSG00000227282,ENSG00000287752,ENSG00000233686,ENSG00000286309,ENSG00000230352,ENSG00000225129,ENSG00000124205,ENSG00000284985,ENSG00000270951,ENSG00000276722,ENSG00000276859,ENSG00000268333,ENSG00000216031,ENSG00000284040,ENSG00000268649,ENSG00000270279,ENSG00000237121,ENSG00000254419,ENSG00000254620
chr20	59933300	59934410	20:59933300-59934410	ENSG00000124215,ENSG00000132825,ENSG00000196227,ENSG00000196074,ENSG00000238777,ENSG00000238194,ENSG00000087495,ENSG00000227282
chr20	59939885	59941037	20:59939885-59941037	ENSG00000277270,ENSG00000229606,ENSG00000229755,ENSG00000261035,ENSG00000207802,ENSG00000124215,ENSG00000132825,ENSG00000196227,ENSG00000196074,ENSG00000238777,ENSG00000238194,ENSG00000087495
chr20	59948842	59949353	20:59948842-59949353	ENSG00000124215,ENSG00000132825,ENSG00000196227,ENSG00000196074,ENSG00000238777,ENSG00000238194,ENSG00000087495
chr20	60010801	60011162	20:60010801-60011162	ENSG00000229606,ENSG00000229755,ENSG00000207802,ENSG00000124215,ENSG00000238777,ENSG00000087495
chr20	60011732	60012086	20:60011732-60012086	ENSG00000229606,ENSG00000229755,ENSG00000261035,ENSG00000276627,ENSG00000265617,ENSG00000207802,ENSG00000124215,ENSG00000238777,ENSG00000087495
chr20	60055806	60056243	20:60055806-60056243	ENSG00000277270,ENSG00000229606,ENSG00000229755,ENSG00000261035,ENSG00000276627,ENSG00000265617,ENSG00000207802,ENSG00000228340,ENSG00000276093,ENSG00000176659,ENSG00000124215
chr20	60058276	60058731	20:60058276-60058731	ENSG00000277270,ENSG00000229606,ENSG00000229755,ENSG00000261035,ENSG00000276627,ENSG00000265617,ENSG00000207802,ENSG00000228340,ENSG00000276093,ENSG00000176659,ENSG00000124215,ENSG00000238194,ENSG00000087495
chr20	60087356	60087967	20:60087356-60087967	ENSG00000228340,ENSG00000276093
chr20	60097280	60097648	20:60097280-60097648	ENSG00000228340,ENSG00000276093
chr20	60138371	60138843	20:60138371-60138843	ENSG00000228340
chr20	60167781	60168250	20:60167781-60168250	ENSG00000277270,ENSG00000276786,ENSG00000229606,ENSG00000229755,ENSG00000261035,ENSG00000276627,ENSG00000265617,ENSG00000229690,ENSG00000207802,ENSG00000228340,ENSG00000276093,ENSG00000238777,ENSG00000238194,ENSG00000087495
chr20	60200367	60200809	20:60200367-60200809	ENSG00000276786,ENSG00000229606,ENSG00000229755,ENSG00000261035,ENSG00000276627,ENSG00000265617,ENSG00000207802,ENSG00000238777
chr20	60209168	60209418	20:60209168-60209418	ENSG00000277270,ENSG00000276786,ENSG00000229606,ENSG00000229755,ENSG00000261035,ENSG00000276627,ENSG00000265617,ENSG00000207802,ENSG00000228340,ENSG00000238194,ENSG00000087495
chr20	60446564	60446975	20:60446564-60446975	ENSG00000277270,ENSG00000276786,ENSG00000229606,ENSG00000229755,ENSG00000261035,ENSG00000276627,ENSG00000265617,ENSG00000266140,ENSG00000229690,ENSG00000207802,ENSG00000238777,ENSG00000238194,ENSG00000087495,ENSG00000227282,ENSG00000287752
chr20	61264401	61265451	20:61264401-61265451	ENSG00000225106,ENSG00000277270,ENSG00000276786,ENSG00000286232,ENSG00000179242,ENSG00000229606,ENSG00000229755,ENSG00000261035,ENSG00000276627,ENSG00000207802
chr20	61719739	61720269	20:61719739-61720269	ENSG00000225106,ENSG00000179253,ENSG00000277270,ENSG00000276786,ENSG00000179242,ENSG00000229606,ENSG00000229755,ENSG00000261035,ENSG00000276627
chr20	61912751	61912988	20:61912751-61912988	ENSG00000225106,ENSG00000277270,ENSG00000276786,ENSG00000229606,ENSG00000229755
chr20	61948173	61948534	20:61948173-61948534	ENSG00000284193
chr20	61978132	61978513	20:61978132-61978513	ENSG00000130699
chr20	61981720	61982802	20:61981720-61982802	ENSG00000235018,ENSG00000130699
chr20	61989500	61990254	20:61989500-61990254	ENSG00000235018,ENSG00000130699,ENSG00000277270,ENSG00000229606,ENSG00000229755
chr20	62007144	62007448	20:62007144-62007448	ENSG00000130699
chr20	62026141	62026377	20:62026141-62026377	ENSG00000235018
chr20	62057893	62058624	20:62057893-62058624	ENSG00000283078,ENSG00000265306,ENSG00000235018,ENSG00000130699
chr20	62065417	62066699	20:62065417-62066699	ENSG00000101182,ENSG00000149657,ENSG00000283078,ENSG00000265306,ENSG00000235018,ENSG00000130699
chr20	62117722	62118098	20:62117722-62118098	ENSG00000149657,ENSG00000283078,ENSG00000235018
chr20	62121737	62122864	20:62121737-62122864	ENSG00000184402,ENSG00000101182,ENSG00000149657,ENSG00000283078,ENSG00000235018
chr20	62136782	62137192	20:62136782-62137192	ENSG00000184402,ENSG00000101182
chr20	62142806	62144475	20:62142806-62144475	ENSG00000184402,ENSG00000101182,ENSG00000149657,ENSG00000235018
chr20	62156860	62157239	20:62156860-62157239	ENSG00000184402,ENSG00000101182,ENSG00000235018
chr20	62182640	62183363	20:62182640-62183363	ENSG00000101181,ENSG00000184402,ENSG00000101182
chr20	62220119	62220657	20:62220119-62220657	ENSG00000130703,ENSG00000101180
chr20	62238125	62238791	20:62238125-62238791	ENSG00000130703,ENSG00000101180
chr20	62244253	62244939	20:62244253-62244939	ENSG00000130703
chr20	62246393	62246588	20:62246393-62246588	-
chr20	62291978	62292478	20:62291978-62292478	ENSG00000130702,ENSG00000284074,ENSG00000228812,ENSG00000130701,ENSG00000233017,ENSG00000130700,ENSG00000272050,ENSG00000260542,ENSG00000130706,ENSG00000130703
chr20	62301932	62303383	20:62301932-62303383	ENSG00000226332,ENSG00000130702,ENSG00000284074,ENSG00000228812,ENSG00000273619,ENSG00000171858,ENSG00000130701,ENSG00000233017,ENSG00000130700,ENSG00000272050,ENSG00000284508,ENSG00000130706
chr20	62367019	62367413	20:62367019-62367413	ENSG00000130702,ENSG00000284074,ENSG00000228812
chr20	62386610	62387438	20:62386610-62387438	ENSG00000226332,ENSG00000130702,ENSG00000284074,ENSG00000228812,ENSG00000273619,ENSG00000171858,ENSG00000149679,ENSG00000275437,ENSG00000130701,ENSG00000233017,ENSG00000130700,ENSG00000272050,ENSG00000260542,ENSG00000174403,ENSG00000174407,ENSG00000199017,ENSG00000130706
chr20	62406928	62407769	20:62406928-62407769	ENSG00000284074,ENSG00000228812,ENSG00000273619,ENSG00000171858,ENSG00000149679,ENSG00000275437,ENSG00000130701,ENSG00000233017,ENSG00000130700,ENSG00000272050,ENSG00000260542,ENSG00000174403,ENSG00000174407,ENSG00000199017,ENSG00000284508,ENSG00000226094,ENSG00000264490,ENSG00000130706
chr20	62603143	62604139	20:62603143-62604139	ENSG00000130701,ENSG00000233017,ENSG00000130700,ENSG00000272050,ENSG00000260542,ENSG00000174403,ENSG00000174407,ENSG00000199017,ENSG00000284508,ENSG00000226094,ENSG00000264490,ENSG00000273812,ENSG00000229882
chr20	62642034	62643101	20:62642034-62643101	ENSG00000130700,ENSG00000272050,ENSG00000260542,ENSG00000174403,ENSG00000174407,ENSG00000199017,ENSG00000284508,ENSG00000226094,ENSG00000264490,ENSG00000232121,ENSG00000229882,ENSG00000167046,ENSG00000101187,ENSG00000277496,ENSG00000276317,ENSG00000232803
chr20	62651323	62651846	20:62651323-62651846	ENSG00000260542,ENSG00000174403,ENSG00000174407,ENSG00000199017,ENSG00000284508,ENSG00000226094,ENSG00000264490,ENSG00000229882,ENSG00000167046,ENSG00000101187,ENSG00000277496,ENSG00000276317,ENSG00000232803
chr20	62652100	62652630	20:62652100-62652630	ENSG00000130700,ENSG00000272050,ENSG00000260542,ENSG00000174403,ENSG00000174407,ENSG00000199017,ENSG00000284508,ENSG00000226094,ENSG00000264490,ENSG00000232121,ENSG00000229882,ENSG00000167046,ENSG00000101187,ENSG00000277496,ENSG00000276317,ENSG00000232803
chr20	62716263	62716650	20:62716263-62716650	ENSG00000130701,ENSG00000233017,ENSG00000130700,ENSG00000272050,ENSG00000260542,ENSG00000174403,ENSG00000174407,ENSG00000199017,ENSG00000284508,ENSG00000226094,ENSG00000264490,ENSG00000232803,ENSG00000237687,ENSG00000101188,ENSG00000223669,ENSG00000228705,ENSG00000101204,ENSG00000203900
chr20	62740043	62740908	20:62740043-62740908	ENSG00000130701,ENSG00000233017,ENSG00000130700,ENSG00000272050,ENSG00000260542,ENSG00000174403,ENSG00000174407,ENSG00000199017,ENSG00000284508,ENSG00000226094,ENSG00000264490,ENSG00000229882,ENSG00000232803,ENSG00000237687,ENSG00000101188,ENSG00000223669,ENSG00000228705,ENSG00000229873,ENSG00000260416,ENSG00000222439,ENSG00000101204,ENSG00000203900
chr20	62776843	62777332	20:62776843-62777332	ENSG00000260542,ENSG00000101188,ENSG00000228705
chr20	62793926	62794802	20:62793926-62794802	ENSG00000130701,ENSG00000233017,ENSG00000130700,ENSG00000272050,ENSG00000260542,ENSG00000174403,ENSG00000174407,ENSG00000199017,ENSG00000284508,ENSG00000226094,ENSG00000264490,ENSG00000229882,ENSG00000101187,ENSG00000232803,ENSG00000237687,ENSG00000101188,ENSG00000228705,ENSG00000101189,ENSG00000229873,ENSG00000060491
chr20	62795366	62795662	20:62795366-62795662	ENSG00000101189,ENSG00000229873,ENSG00000060491
chr20	62796288	62796648	20:62796288-62796648	ENSG00000101189,ENSG00000229873,ENSG00000060491
chr20	62804403	62805576	20:62804403-62805576	ENSG00000174407,ENSG00000199017,ENSG00000232803,ENSG00000101189,ENSG00000229873,ENSG00000060491
chr20	62825035	62825243	20:62825035-62825243	ENSG00000092758,ENSG00000233838
chr20	62838181	62838744	20:62838181-62838744	ENSG00000092758,ENSG00000233838
chr20	62861025	62862256	20:62861025-62862256	ENSG00000101190,ENSG00000233838,ENSG00000236527
chr20	62873778	62874129	20:62873778-62874129	ENSG00000101190,ENSG00000233838,ENSG00000236527
chr20	62887515	62887767	20:62887515-62887767	ENSG00000233838,ENSG00000236527,ENSG00000125514,ENSG00000237119
chr20	62899893	62900712	20:62899893-62900712	ENSG00000101191,ENSG00000273759,ENSG00000125533,ENSG00000272259,ENSG00000125514,ENSG00000237119
chr20	62925721	62926818	20:62925721-62926818	ENSG00000101191,ENSG00000273759,ENSG00000101193
chr20	62929110	62929549	20:62929110-62929549	ENSG00000101191,ENSG00000273759,ENSG00000101193
chr20	62937468	62938775	20:62937468-62938775	ENSG00000101191,ENSG00000273759,ENSG00000101193,ENSG00000101194
chr20	62952432	62952885	20:62952432-62952885	ENSG00000101193,ENSG00000101194,ENSG00000125514,ENSG00000237119
chr20	62953993	62954695	20:62953993-62954695	ENSG00000101191,ENSG00000101193,ENSG00000101194,ENSG00000125514,ENSG00000237119
chr20	62959384	62959888	20:62959384-62959888	ENSG00000101194,ENSG00000125514,ENSG00000237119
chr20	62972202	62972754	20:62972202-62972754	ENSG00000101194,ENSG00000125533,ENSG00000272259,ENSG00000125514,ENSG00000237119,ENSG00000203900
chr20	62977685	62978410	20:62977685-62978410	ENSG00000125533,ENSG00000272259,ENSG00000125514,ENSG00000237119,ENSG00000287324,ENSG00000260416,ENSG00000286628,ENSG00000101204,ENSG00000203900
chr20	62989119	62989616	20:62989119-62989616	ENSG00000125533,ENSG00000272259,ENSG00000125514,ENSG00000237119,ENSG00000287324,ENSG00000260416,ENSG00000286628,ENSG00000275620,ENSG00000101203,ENSG00000222439,ENSG00000101204,ENSG00000203900,ENSG00000280936
chr20	62999697	62999945	20:62999697-62999945	ENSG00000125533,ENSG00000272259,ENSG00000125514,ENSG00000237119
chr20	63008991	63009332	20:63008991-63009332	ENSG00000236527,ENSG00000125533,ENSG00000272259,ENSG00000125514,ENSG00000237119,ENSG00000260416,ENSG00000222439
chr20	63101865	63103212	20:63101865-63103212	ENSG00000125514,ENSG00000237119,ENSG00000231133,ENSG00000274915,ENSG00000225978,ENSG00000287324,ENSG00000260416,ENSG00000286628,ENSG00000222439,ENSG00000101204,ENSG00000203900
chr20	63178977	63179522	20:63178977-63179522	ENSG00000125514,ENSG00000237119,ENSG00000287324,ENSG00000260416,ENSG00000286628,ENSG00000231977,ENSG00000207598,ENSG00000101197,ENSG00000266463,ENSG00000275620,ENSG00000101203,ENSG00000222439,ENSG00000101204,ENSG00000203900
chr20	63215843	63216715	20:63215843-63216715	ENSG00000125514,ENSG00000237119,ENSG00000287324,ENSG00000260416,ENSG00000286628,ENSG00000231977,ENSG00000149658,ENSG00000273821,ENSG00000101197,ENSG00000266463,ENSG00000101198,ENSG00000275620,ENSG00000101199,ENSG00000266104,ENSG00000101203,ENSG00000222439,ENSG00000101204,ENSG00000203900,ENSG00000280936
chr20	63272402	63273138	20:63272402-63273138	ENSG00000260416,ENSG00000286628,ENSG00000101197,ENSG00000266463,ENSG00000101198,ENSG00000275620,ENSG00000101199,ENSG00000266104,ENSG00000101203,ENSG00000222439,ENSG00000101204,ENSG00000203900,ENSG00000280936
chr20	63441388	63441606	20:63441388-63441606	ENSG00000101204,ENSG00000203900,ENSG00000075043,ENSG00000280936,ENSG00000226390
chr20	63486870	63487154	20:63486870-63487154	ENSG00000075043,ENSG00000280936,ENSG00000230226,ENSG00000101210
chr20	63498966	63499304	20:63498966-63499304	ENSG00000075043,ENSG00000280936,ENSG00000230226,ENSG00000101210
chr20	63519954	63521369	20:63519954-63521369	ENSG00000280936,ENSG00000101213,ENSG00000125534,ENSG00000230226,ENSG00000101210
chr20	63537547	63538195	20:63537547-63538195	ENSG00000222439,ENSG00000280936,ENSG00000231208,ENSG00000130584,ENSG00000243509,ENSG00000125531,ENSG00000275812,ENSG00000125508,ENSG00000101213,ENSG00000125534,ENSG00000101210
chr20	63552840	63554158	20:63552840-63554158	ENSG00000125531,ENSG00000275812,ENSG00000125508
chr20	63559500	63559759	20:63559500-63559759	ENSG00000130589,ENSG00000125531,ENSG00000125508
chr20	63567125	63568299	20:63567125-63568299	ENSG00000280936,ENSG00000231208,ENSG00000130589,ENSG00000125531,ENSG00000125508
chr20	63573962	63574623	20:63573962-63574623	ENSG00000231208,ENSG00000243509,ENSG00000101216,ENSG00000130589,ENSG00000125531,ENSG00000125508
chr20	63626070	63627590	20:63626070-63627590	ENSG00000243509,ENSG00000026036,ENSG00000258366,ENSG00000197457,ENSG00000232442,ENSG00000101216
chr20	63635279	63636173	20:63635279-63636173	ENSG00000231208,ENSG00000243509,ENSG00000026036,ENSG00000258366,ENSG00000197457,ENSG00000232442,ENSG00000101216
chr20	63640892	63642347	20:63640892-63642347	ENSG00000243509,ENSG00000026036,ENSG00000258366,ENSG00000197457,ENSG00000232442,ENSG00000101216
chr20	63652922	63653407	20:63652922-63653407	ENSG00000243509,ENSG00000026036,ENSG00000258366,ENSG00000197457
chr20	63658070	63658980	20:63658070-63658980	ENSG00000197114,ENSG00000101246,ENSG00000243509,ENSG00000026036,ENSG00000258366,ENSG00000197457,ENSG00000101216
chr20	63707329	63708613	20:63707329-63708613	ENSG00000125520,ENSG00000273047,ENSG00000203896,ENSG00000273154,ENSG00000197114,ENSG00000101246,ENSG00000243509,ENSG00000026036
chr20	63728455	63728809	20:63728455-63728809	ENSG00000125520,ENSG00000273047,ENSG00000203896,ENSG00000274501,ENSG00000273154,ENSG00000197114,ENSG00000243509
chr20	63736261	63736703	20:63736261-63736703	ENSG00000229299,ENSG00000125520,ENSG00000273047,ENSG00000203896,ENSG00000274501,ENSG00000273154,ENSG00000197114,ENSG00000243509
chr20	63737229	63738121	20:63737229-63738121	ENSG00000229299,ENSG00000125520,ENSG00000273047,ENSG00000203896,ENSG00000274501,ENSG00000273154,ENSG00000197114
chr20	63739479	63740739	20:63739479-63740739	ENSG00000229299,ENSG00000125520,ENSG00000273047,ENSG00000203896,ENSG00000273154
chr20	63750928	63751440	20:63750928-63751440	ENSG00000231208,ENSG00000229299,ENSG00000130584,ENSG00000125520,ENSG00000273047,ENSG00000203896,ENSG00000273154,ENSG00000243509
chr20	63756550	63756921	20:63756550-63756921	ENSG00000279610,ENSG00000231208,ENSG00000229299,ENSG00000130584,ENSG00000125520,ENSG00000243509
chr20	63854257	63854637	20:63854257-63854637	ENSG00000183260,ENSG00000268858,ENSG00000279610,ENSG00000231208,ENSG00000130584
chr20	63863944	63865572	20:63863944-63865572	ENSG00000101150,ENSG00000183260,ENSG00000268858,ENSG00000279610,ENSG00000231208,ENSG00000130584,ENSG00000243509
chr20	63894587	63895407	20:63894587-63895407	ENSG00000199805,ENSG00000283206,ENSG00000216141,ENSG00000283513,ENSG00000216195,ENSG00000275842,ENSG00000101152,ENSG00000101150,ENSG00000231208,ENSG00000130584
chr20	63896397	63896592	20:63896397-63896592	ENSG00000199805,ENSG00000283206,ENSG00000216141,ENSG00000283513,ENSG00000216195,ENSG00000275842,ENSG00000101152,ENSG00000101150
chr20	63902810	63903410	20:63902810-63903410	ENSG00000199805,ENSG00000283206,ENSG00000216141,ENSG00000283513,ENSG00000216195,ENSG00000275842,ENSG00000101152,ENSG00000101150,ENSG00000231208
chr20	63941393	63942166	20:63941393-63942166	ENSG00000283206,ENSG00000216141,ENSG00000283513,ENSG00000216195,ENSG00000275842,ENSG00000198276,ENSG00000284433,ENSG00000207554,ENSG00000280213
chr20	63948286	63949586	20:63948286-63949586	ENSG00000283206,ENSG00000216141,ENSG00000283513,ENSG00000216195,ENSG00000275842,ENSG00000198276,ENSG00000284433,ENSG00000207554,ENSG00000280213
chr20	63955634	63956846	20:63955634-63956846	ENSG00000199805,ENSG00000283206,ENSG00000216141,ENSG00000283513,ENSG00000216195,ENSG00000275842,ENSG00000198276,ENSG00000284433,ENSG00000207554,ENSG00000280213,ENSG00000196700,ENSG00000130590,ENSG00000101161,ENSG00000101150,ENSG00000231208,ENSG00000130584,ENSG00000243509
chr20	63969315	63969975	20:63969315-63969975	ENSG00000283206,ENSG00000216141,ENSG00000283513,ENSG00000216195,ENSG00000275842,ENSG00000198276,ENSG00000196700,ENSG00000130590
chr20	63977912	63978209	20:63977912-63978209	ENSG00000130590,ENSG00000101161
chr20	63978545	63978929	20:63978545-63978929	ENSG00000130590,ENSG00000101161
chr20	63980820	63981480	20:63980820-63981480	ENSG00000283206,ENSG00000216141,ENSG00000283513,ENSG00000216195,ENSG00000275842,ENSG00000130590,ENSG00000101161,ENSG00000203883,ENSG00000231208
chr20	64011646	64012906	20:64011646-64012906	ENSG00000280936,ENSG00000101161,ENSG00000196421,ENSG00000203883
chr20	64038492	64039200	20:64038492-64039200	ENSG00000196421,ENSG00000203883,ENSG00000237371
chr20	64057259	64057535	20:64057259-64057535	ENSG00000203883,ENSG00000171703,ENSG00000237371
chr20	64062759	64063148	20:64062759-64063148	ENSG00000203883,ENSG00000171703,ENSG00000274034,ENSG00000171700,ENSG00000237371
chr20	64066046	64066334	20:64066046-64066334	ENSG00000203883,ENSG00000171703,ENSG00000274034,ENSG00000171700,ENSG00000237371
chr20	64077649	64078228	20:64077649-64078228	ENSG00000171703,ENSG00000171695,ENSG00000125510,ENSG00000274034,ENSG00000171700
chr20	64079479	64080353	20:64079479-64080353	ENSG00000171703,ENSG00000171695,ENSG00000125510,ENSG00000274034,ENSG00000171700
chr20	64083507	64083854	20:64083507-64083854	ENSG00000171695,ENSG00000125510,ENSG00000274034,ENSG00000171700
chr20	64088602	64088854	20:64088602-64088854	ENSG00000203883,ENSG00000125522,ENSG00000196132,ENSG00000286999,ENSG00000171695,ENSG00000125510,ENSG00000274034,ENSG00000171700
chr20	64102155	64102429	20:64102155-64102429	ENSG00000125522,ENSG00000196132,ENSG00000286999
chr20	64120400	64120664	20:64120400-64120664	ENSG00000196421,ENSG00000203883,ENSG00000125522,ENSG00000196132,ENSG00000286999,ENSG00000171695
chr20	64255385	64256148	20:64255385-64256148	ENSG00000278171,ENSG00000203880
chr20	64286761	64287579	20:64286761-64287579	ENSG00000222439,ENSG00000280936,ENSG00000149656,ENSG00000232852,ENSG00000278171,ENSG00000203880,ENSG00000196132
chr20	64327510	64327939	20:64327510-64327939	ENSG00000260416,ENSG00000101203,ENSG00000101204,ENSG00000280936,ENSG00000274727,ENSG00000278171
chr21	8655462	8655914	21:8655462-8655914	-
chr21	8682887	8683160	21:8682887-8683160	ENSG00000279783,ENSG00000280081,ENSG00000275631,ENSG00000286103,ENSG00000279211,ENSG00000279864,ENSG00000279208,ENSG00000278932,ENSG00000280436,ENSG00000278931,ENSG00000279213,ENSG00000279615,ENSG00000279990,ENSG00000286148,ENSG00000286091,ENSG00000286032,ENSG00000286149,ENSG00000278189,ENSG00000281181,ENSG00000278775,ENSG00000275692,ENSG00000286178,ENSG00000286054,ENSG00000286146,ENSG00000286267,ENSG00000275215,ENSG00000274868,ENSG00000277379,ENSG00000280441,ENSG00000277671,ENSG00000279062,ENSG00000274060,ENSG00000286012,ENSG00000286057,ENSG00000286252,ENSG00000286155,ENSG00000278233,ENSG00000280800,ENSG00000277437,ENSG00000275708,ENSG00000275664,ENSG00000275950,ENSG00000278996,ENSG00000279967,ENSG00000273614,ENSG00000276289,ENSG00000278961,ENSG00000277277,ENSG00000273590,ENSG00000277991,ENSG00000276546,ENSG00000279177,ENSG00000274484,ENSG00000276077,ENSG00000279895,ENSG00000279647,ENSG00000279303,ENSG00000280330,ENSG00000274046,ENSG00000277067,ENSG00000278884,ENSG00000279477,ENSG00000280018,ENSG00000279751,ENSG00000280172,ENSG00000284550,ENSG00000278955,ENSG00000279998,ENSG00000280164,ENSG00000279728,ENSG00000279788,ENSG00000278878,ENSG00000280145,ENSG00000278927,ENSG00000279226,ENSG00000280346,ENSG00000276076,ENSG00000275895,ENSG00000274276,ENSG00000276902,ENSG00000278903,ENSG00000279709,ENSG00000280019,ENSG00000275496,ENSG00000274790,ENSG00000288187
chr21	8704993	8706019	21:8704993-8706019	ENSG00000279783,ENSG00000280081,ENSG00000286103,ENSG00000279211,ENSG00000279864,ENSG00000279208,ENSG00000278932,ENSG00000280436,ENSG00000278931,ENSG00000279213,ENSG00000279167,ENSG00000279615,ENSG00000279990,ENSG00000286148,ENSG00000286091,ENSG00000286032,ENSG00000286149,ENSG00000278189,ENSG00000281181,ENSG00000278775,ENSG00000275692,ENSG00000286178,ENSG00000286054,ENSG00000286146,ENSG00000286267,ENSG00000275215,ENSG00000274868,ENSG00000277379,ENSG00000280441,ENSG00000277671,ENSG00000279062,ENSG00000274060,ENSG00000286012,ENSG00000286057,ENSG00000286252,ENSG00000286155,ENSG00000278233,ENSG00000280800,ENSG00000277437,ENSG00000275708,ENSG00000275664,ENSG00000275950,ENSG00000278996,ENSG00000279967,ENSG00000273614,ENSG00000276289,ENSG00000278961,ENSG00000277277,ENSG00000273590,ENSG00000277991,ENSG00000276546,ENSG00000279177,ENSG00000274484,ENSG00000276077,ENSG00000279895,ENSG00000279647,ENSG00000279303,ENSG00000280330,ENSG00000274046,ENSG00000277067,ENSG00000278884,ENSG00000279477,ENSG00000280018,ENSG00000279751,ENSG00000280172,ENSG00000284550,ENSG00000278955,ENSG00000279998,ENSG00000280164,ENSG00000279728,ENSG00000279788,ENSG00000278878,ENSG00000280145,ENSG00000278927,ENSG00000279226,ENSG00000280346,ENSG00000276076,ENSG00000275895,ENSG00000274276,ENSG00000276902,ENSG00000278903,ENSG00000279709,ENSG00000280019,ENSG00000275496,ENSG00000274790,ENSG00000288187
chr21	8758749	8759102	21:8758749-8759102	ENSG00000279851,ENSG00000280081,ENSG00000279579,ENSG00000277693,ENSG00000275945,ENSG00000278678,ENSG00000273872,ENSG00000276556,ENSG00000277282,ENSG00000279709,ENSG00000280019,ENSG00000275496
chr21	8763999	8764715	21:8763999-8764715	ENSG00000279783,ENSG00000286033,ENSG00000279579,ENSG00000277693,ENSG00000275945,ENSG00000275592,ENSG00000276556,ENSG00000277282,ENSG00000279709,ENSG00000280019,ENSG00000275496
chr21	8795037	8795621	21:8795037-8795621	ENSG00000279851,ENSG00000279783,ENSG00000280081,ENSG00000286103,ENSG00000279211,ENSG00000279864,ENSG00000279208,ENSG00000278932,ENSG00000280436,ENSG00000278931,ENSG00000279213,ENSG00000279615,ENSG00000279990,ENSG00000286148,ENSG00000286091,ENSG00000286032,ENSG00000286149,ENSG00000278189,ENSG00000281181,ENSG00000278775,ENSG00000275692,ENSG00000286178,ENSG00000286054,ENSG00000286146,ENSG00000286267,ENSG00000275215,ENSG00000274868,ENSG00000277379,ENSG00000280441,ENSG00000277671,ENSG00000279062,ENSG00000277693,ENSG00000274060,ENSG00000286012,ENSG00000286057,ENSG00000286252,ENSG00000286155,ENSG00000278233,ENSG00000280800,ENSG00000277437,ENSG00000275708,ENSG00000275664,ENSG00000275950,ENSG00000278996,ENSG00000279967,ENSG00000273614,ENSG00000276289,ENSG00000278961,ENSG00000277277,ENSG00000273590,ENSG00000277991,ENSG00000276546,ENSG00000279177,ENSG00000274484,ENSG00000276077,ENSG00000279895,ENSG00000279647,ENSG00000279303,ENSG00000280330,ENSG00000274046,ENSG00000277067,ENSG00000278884,ENSG00000279477,ENSG00000280018,ENSG00000279751,ENSG00000280172,ENSG00000284550,ENSG00000278955,ENSG00000279998,ENSG00000280164,ENSG00000279728,ENSG00000279788,ENSG00000278878,ENSG00000280145,ENSG00000278927,ENSG00000279226,ENSG00000280346,ENSG00000276076,ENSG00000275895,ENSG00000274276,ENSG00000276902,ENSG00000278903,ENSG00000279709
chr21	8807023	8807241	21:8807023-8807241	ENSG00000279783,ENSG00000280081,ENSG00000286103,ENSG00000279211,ENSG00000279864,ENSG00000279208,ENSG00000278932,ENSG00000280436,ENSG00000278931,ENSG00000279213,ENSG00000279615,ENSG00000279990,ENSG00000286148,ENSG00000286091,ENSG00000286032,ENSG00000286149,ENSG00000278189,ENSG00000281181,ENSG00000278775,ENSG00000275692,ENSG00000286178,ENSG00000286054,ENSG00000286146,ENSG00000286267,ENSG00000275215,ENSG00000274868,ENSG00000277379,ENSG00000280441,ENSG00000277671,ENSG00000279062,ENSG00000273840,ENSG00000274060,ENSG00000286012,ENSG00000286057,ENSG00000286252,ENSG00000286155,ENSG00000278233,ENSG00000280800,ENSG00000277437,ENSG00000275708,ENSG00000275664,ENSG00000275950,ENSG00000278996,ENSG00000279967,ENSG00000273614,ENSG00000276289,ENSG00000278961,ENSG00000277277,ENSG00000273590,ENSG00000277991,ENSG00000276546,ENSG00000279177,ENSG00000274484,ENSG00000276077,ENSG00000279895,ENSG00000279647,ENSG00000279303,ENSG00000280330,ENSG00000274046,ENSG00000277067,ENSG00000278884,ENSG00000279477,ENSG00000280018,ENSG00000279751,ENSG00000280172,ENSG00000284550,ENSG00000278955,ENSG00000279998,ENSG00000280164,ENSG00000279728,ENSG00000279788,ENSG00000278878,ENSG00000280145,ENSG00000278927,ENSG00000279226,ENSG00000280346,ENSG00000276076,ENSG00000275895,ENSG00000274276,ENSG00000276902,ENSG00000278903,ENSG00000279709
chr21	8809776	8811157	21:8809776-8811157	ENSG00000279851,ENSG00000279783,ENSG00000280081,ENSG00000286103,ENSG00000279211,ENSG00000279864,ENSG00000279208,ENSG00000278932,ENSG00000280436,ENSG00000278931,ENSG00000279213,ENSG00000279615,ENSG00000279990,ENSG00000286148,ENSG00000286091,ENSG00000286032,ENSG00000286149,ENSG00000278189,ENSG00000281181,ENSG00000278775,ENSG00000275692,ENSG00000286178,ENSG00000286054,ENSG00000286146,ENSG00000286267,ENSG00000275215,ENSG00000274868,ENSG00000277379,ENSG00000280441,ENSG00000277671,ENSG00000279062,ENSG00000277693,ENSG00000275945,ENSG00000275592,ENSG00000273872,ENSG00000276556,ENSG00000277282,ENSG00000274060,ENSG00000286012,ENSG00000286057,ENSG00000286252,ENSG00000286155,ENSG00000278233,ENSG00000280800,ENSG00000277437,ENSG00000275708,ENSG00000275664,ENSG00000275950,ENSG00000278996,ENSG00000279967,ENSG00000273614,ENSG00000276289,ENSG00000278961,ENSG00000277277,ENSG00000273590,ENSG00000277991,ENSG00000276546,ENSG00000279177,ENSG00000274484,ENSG00000276077,ENSG00000279895,ENSG00000279647,ENSG00000279303,ENSG00000280330,ENSG00000274046,ENSG00000277067,ENSG00000278884,ENSG00000279477,ENSG00000280018,ENSG00000279751,ENSG00000280172,ENSG00000284550,ENSG00000278955,ENSG00000279998,ENSG00000280164,ENSG00000279728,ENSG00000279788,ENSG00000278878,ENSG00000280145,ENSG00000278927,ENSG00000279226,ENSG00000280346,ENSG00000276076,ENSG00000275895,ENSG00000274276,ENSG00000276902,ENSG00000278903
chr21	8815482	8815777	21:8815482-8815777	ENSG00000279851,ENSG00000279783,ENSG00000280081,ENSG00000286103,ENSG00000279211,ENSG00000279864,ENSG00000279208,ENSG00000278932,ENSG00000280436,ENSG00000278931,ENSG00000279213,ENSG00000279615,ENSG00000279990,ENSG00000286148,ENSG00000286091,ENSG00000286032,ENSG00000286149,ENSG00000278189,ENSG00000281181,ENSG00000278775,ENSG00000275692,ENSG00000286178,ENSG00000286054,ENSG00000286146,ENSG00000286267,ENSG00000275215,ENSG00000274868,ENSG00000277379,ENSG00000280441,ENSG00000277671,ENSG00000279062,ENSG00000277693,ENSG00000275945,ENSG00000275592,ENSG00000276556,ENSG00000277282,ENSG00000274060,ENSG00000286012,ENSG00000286057,ENSG00000286252,ENSG00000286155,ENSG00000278233,ENSG00000280800,ENSG00000277437,ENSG00000275708,ENSG00000275664,ENSG00000275950,ENSG00000278996,ENSG00000279967,ENSG00000273614,ENSG00000276289,ENSG00000278961,ENSG00000277277,ENSG00000273590,ENSG00000277991,ENSG00000276546,ENSG00000279177,ENSG00000274484,ENSG00000276077,ENSG00000279895,ENSG00000279647,ENSG00000279303,ENSG00000280330,ENSG00000274046,ENSG00000277067,ENSG00000278884,ENSG00000279477,ENSG00000280018,ENSG00000279751,ENSG00000280172,ENSG00000284550,ENSG00000278955,ENSG00000279998,ENSG00000280164,ENSG00000279728,ENSG00000279788,ENSG00000278878,ENSG00000280145,ENSG00000278927,ENSG00000279226,ENSG00000280346,ENSG00000276076,ENSG00000275895,ENSG00000274276,ENSG00000276902,ENSG00000278903
chr21	8986728	8988713	21:8986728-8988713	ENSG00000279718,ENSG00000264063,ENSG00000264462,ENSG00000279615,ENSG00000279990,ENSG00000286148,ENSG00000286091,ENSG00000286032,ENSG00000286149,ENSG00000278189,ENSG00000281181,ENSG00000278775,ENSG00000275692,ENSG00000286178,ENSG00000286054,ENSG00000286146,ENSG00000286267,ENSG00000275215,ENSG00000274868,ENSG00000277379,ENSG00000280441,ENSG00000277739,ENSG00000281383,ENSG00000277671,ENSG00000279062,ENSG00000275592,ENSG00000278678,ENSG00000274060,ENSG00000286012,ENSG00000286057,ENSG00000286252,ENSG00000286155,ENSG00000278233,ENSG00000280800,ENSG00000277437,ENSG00000275708,ENSG00000275664,ENSG00000275950,ENSG00000278996,ENSG00000279967,ENSG00000278927,ENSG00000279226,ENSG00000280346,ENSG00000276076,ENSG00000275895
chr21	9015939	9016169	21:9015939-9016169	ENSG00000279851,ENSG00000279414,ENSG00000279501,ENSG00000280614,ENSG00000275945,ENSG00000275592
chr21	9042778	9043565	21:9042778-9043565	ENSG00000279851,ENSG00000279783,ENSG00000280081,ENSG00000286103,ENSG00000279211,ENSG00000279864,ENSG00000279208,ENSG00000278932,ENSG00000280436,ENSG00000279414,ENSG00000278931,ENSG00000279213,ENSG00000279615,ENSG00000279990,ENSG00000286148,ENSG00000286091,ENSG00000286032,ENSG00000286149,ENSG00000278189,ENSG00000281181,ENSG00000278775,ENSG00000275692,ENSG00000286178,ENSG00000286054,ENSG00000286146,ENSG00000286267,ENSG00000275215,ENSG00000274868,ENSG00000277379,ENSG00000280441,ENSG00000277671,ENSG00000279062,ENSG00000277693,ENSG00000275945,ENSG00000275592,ENSG00000187172,ENSG00000273872,ENSG00000274060,ENSG00000286012,ENSG00000286057,ENSG00000286252,ENSG00000286155,ENSG00000278233,ENSG00000280800,ENSG00000277437,ENSG00000275708,ENSG00000275664,ENSG00000275950,ENSG00000278996,ENSG00000279967,ENSG00000273614,ENSG00000276289,ENSG00000278961,ENSG00000277277,ENSG00000273590,ENSG00000277991,ENSG00000276546,ENSG00000279177,ENSG00000274484,ENSG00000276077,ENSG00000279895,ENSG00000279647,ENSG00000279303,ENSG00000280330,ENSG00000274046,ENSG00000277067,ENSG00000278884,ENSG00000279477,ENSG00000280018,ENSG00000279751,ENSG00000280172,ENSG00000284550,ENSG00000278955,ENSG00000279998,ENSG00000280164,ENSG00000279728,ENSG00000279788,ENSG00000278878,ENSG00000280145,ENSG00000278927,ENSG00000276076
chr21	9097258	9097490	21:9097258-9097490	ENSG00000279783,ENSG00000286103,ENSG00000279211,ENSG00000279864,ENSG00000279208,ENSG00000278932,ENSG00000279381,ENSG00000279720,ENSG00000188681,ENSG00000280436,ENSG00000278931,ENSG00000279213,ENSG00000279615,ENSG00000279990,ENSG00000286148,ENSG00000286091,ENSG00000286032,ENSG00000286149,ENSG00000278189,ENSG00000281181,ENSG00000278775,ENSG00000275692,ENSG00000286178,ENSG00000286054,ENSG00000286146,ENSG00000286267,ENSG00000275215,ENSG00000274868,ENSG00000277379,ENSG00000280441,ENSG00000277671,ENSG00000279062,ENSG00000274060,ENSG00000286012,ENSG00000286057,ENSG00000286252,ENSG00000286155,ENSG00000278233,ENSG00000280800,ENSG00000277437,ENSG00000275708,ENSG00000275664,ENSG00000275950,ENSG00000278996,ENSG00000279967,ENSG00000273614,ENSG00000276289,ENSG00000278961,ENSG00000277277,ENSG00000273590,ENSG00000277991,ENSG00000276546,ENSG00000279177,ENSG00000274484,ENSG00000276077,ENSG00000279895,ENSG00000279647,ENSG00000279303,ENSG00000280330,ENSG00000274046,ENSG00000277067,ENSG00000278884,ENSG00000279477,ENSG00000280018,ENSG00000279751,ENSG00000280172,ENSG00000284550,ENSG00000278955,ENSG00000279998,ENSG00000280164,ENSG00000279728,ENSG00000279788,ENSG00000278878,ENSG00000280145
chr21	9115888	9116458	21:9115888-9116458	ENSG00000279851,ENSG00000279783,ENSG00000280081,ENSG00000286103,ENSG00000279211,ENSG00000279864,ENSG00000279208,ENSG00000278932,ENSG00000279381,ENSG00000188681,ENSG00000280436,ENSG00000278931,ENSG00000279213,ENSG00000279579,ENSG00000279615,ENSG00000279990,ENSG00000286148,ENSG00000286091,ENSG00000286032,ENSG00000286149,ENSG00000278189,ENSG00000281181,ENSG00000278775,ENSG00000275692,ENSG00000286178,ENSG00000286054,ENSG00000286146,ENSG00000286267,ENSG00000275215,ENSG00000274868,ENSG00000277379,ENSG00000280441,ENSG00000277671,ENSG00000279062,ENSG00000277693,ENSG00000275945,ENSG00000275592,ENSG00000276556,ENSG00000277282,ENSG00000274060,ENSG00000286012,ENSG00000286057,ENSG00000286252,ENSG00000286155,ENSG00000278233,ENSG00000280800,ENSG00000277437,ENSG00000275708,ENSG00000275664,ENSG00000275950,ENSG00000278996,ENSG00000279967,ENSG00000273614,ENSG00000276289,ENSG00000278961,ENSG00000277277,ENSG00000273590,ENSG00000277991,ENSG00000276546,ENSG00000279177,ENSG00000274484,ENSG00000276077,ENSG00000279895,ENSG00000279647,ENSG00000279303,ENSG00000280330,ENSG00000274046,ENSG00000277067,ENSG00000278884,ENSG00000279477,ENSG00000280018,ENSG00000279751,ENSG00000280172,ENSG00000284550,ENSG00000278955,ENSG00000279998,ENSG00000280164,ENSG00000279728,ENSG00000279788,ENSG00000278878,ENSG00000280145
chr21	9124452	9124870	21:9124452-9124870	ENSG00000279851,ENSG00000279783,ENSG00000280081,ENSG00000286103,ENSG00000279211,ENSG00000279864,ENSG00000279208,ENSG00000278932,ENSG00000280436,ENSG00000279501,ENSG00000278931,ENSG00000279213,ENSG00000286033,ENSG00000279615,ENSG00000279990,ENSG00000286148,ENSG00000286091,ENSG00000286032,ENSG00000286149,ENSG00000278189,ENSG00000281181,ENSG00000278775,ENSG00000275692,ENSG00000286178,ENSG00000286054,ENSG00000286146,ENSG00000286267,ENSG00000275215,ENSG00000274868,ENSG00000277379,ENSG00000280441,ENSG00000277671,ENSG00000279062,ENSG00000277693,ENSG00000275945,ENSG00000275592,ENSG00000187172,ENSG00000276556,ENSG00000277282,ENSG00000274060,ENSG00000286012,ENSG00000286057,ENSG00000286252,ENSG00000286155,ENSG00000278233,ENSG00000280800,ENSG00000277437,ENSG00000275708,ENSG00000275664,ENSG00000275950,ENSG00000278996,ENSG00000279967,ENSG00000273614,ENSG00000276289,ENSG00000278961,ENSG00000277277,ENSG00000273590,ENSG00000277991,ENSG00000276546,ENSG00000279177,ENSG00000274484,ENSG00000276077,ENSG00000279895,ENSG00000279647,ENSG00000279303,ENSG00000280330,ENSG00000274046,ENSG00000277067,ENSG00000278884,ENSG00000279477,ENSG00000280018,ENSG00000279751,ENSG00000280172,ENSG00000284550,ENSG00000278955,ENSG00000279998,ENSG00000280164,ENSG00000279728,ENSG00000279788,ENSG00000278878,ENSG00000280145
chr21	9129520	9130016	21:9129520-9130016	ENSG00000279851,ENSG00000279783,ENSG00000280081,ENSG00000286103,ENSG00000279211,ENSG00000279864,ENSG00000279208,ENSG00000278932,ENSG00000188681,ENSG00000280436,ENSG00000278931,ENSG00000279213,ENSG00000279615,ENSG00000279990,ENSG00000286148,ENSG00000286091,ENSG00000286032,ENSG00000286149,ENSG00000278189,ENSG00000281181,ENSG00000278775,ENSG00000275692,ENSG00000286178,ENSG00000286054,ENSG00000286146,ENSG00000286267,ENSG00000275215,ENSG00000274868,ENSG00000277379,ENSG00000280441,ENSG00000277671,ENSG00000279062,ENSG00000277693,ENSG00000275945,ENSG00000275592,ENSG00000276556,ENSG00000277282,ENSG00000274060,ENSG00000286012,ENSG00000286057,ENSG00000286252,ENSG00000286155,ENSG00000278233,ENSG00000280800,ENSG00000277437,ENSG00000275708,ENSG00000275664,ENSG00000275950,ENSG00000278996,ENSG00000279967,ENSG00000273614,ENSG00000276289,ENSG00000278961,ENSG00000277277,ENSG00000273590,ENSG00000277991,ENSG00000276546,ENSG00000279177,ENSG00000274484,ENSG00000276077,ENSG00000279895,ENSG00000279647,ENSG00000279303,ENSG00000280330,ENSG00000274046,ENSG00000277067,ENSG00000278884,ENSG00000279477,ENSG00000280018,ENSG00000279751,ENSG00000280172,ENSG00000284550,ENSG00000278955,ENSG00000279998,ENSG00000280164,ENSG00000279728,ENSG00000279788,ENSG00000278878,ENSG00000280145
chr21	9246196	9247223	21:9246196-9247223	-
chr21	9247439	9248899	21:9247439-9248899	-
chr21	9324702	9325566	21:9324702-9325566	-
chr21	9329850	9330636	21:9329850-9330636	-
chr21	9366927	9367279	21:9366927-9367279	-
chr21	9958895	9959210	21:9958895-9959210	ENSG00000279851,ENSG00000280372,ENSG00000270533,ENSG00000279321,ENSG00000252199,ENSG00000264002,ENSG00000279783,ENSG00000280081,ENSG00000286103,ENSG00000279211,ENSG00000279864,ENSG00000279208,ENSG00000278932,ENSG00000280436,ENSG00000278931,ENSG00000280243,ENSG00000279213,ENSG00000279615,ENSG00000279990,ENSG00000286148,ENSG00000286091,ENSG00000286032,ENSG00000286149,ENSG00000278189,ENSG00000281181,ENSG00000278775,ENSG00000275692,ENSG00000286178,ENSG00000286054,ENSG00000286146,ENSG00000279062,ENSG00000277693,ENSG00000275945,ENSG00000275592,ENSG00000278106,ENSG00000278678,ENSG00000273872,ENSG00000276556,ENSG00000277282
chr21	10144963	10145190	21:10144963-10145190	-
chr21	10809317	10810294	21:10809317-10810294	-
chr21	10782412	10782797	21:10782412-10782797	-
chr21	10777388	10777783	21:10777388-10777783	-
chr21	10768848	10769222	21:10768848-10769222	-
chr21	10768318	10768603	21:10768318-10768603	-
chr21	10756967	10757193	21:10756967-10757193	-
chr21	10748030	10748509	21:10748030-10748509	-
chr21	10738906	10739358	21:10738906-10739358	-
chr21	10727048	10727258	21:10727048-10727258	-
chr21	10692365	10693086	21:10692365-10693086	-
chr21	10685252	10685660	21:10685252-10685660	-
chr21	10521458	10522095	21:10521458-10522095	ENSG00000279851,ENSG00000280081,ENSG00000277693,ENSG00000275592,ENSG00000278106,ENSG00000274391,ENSG00000278678,ENSG00000273872,ENSG00000276556,ENSG00000277282
chr21	10465782	10465987	21:10465782-10465987	-
chr21	10457064	10457369	21:10457064-10457369	-
chr21	10440596	10440815	21:10440596-10440815	-
chr21	10431760	10432237	21:10431760-10432237	-
chr21	10427104	10427326	21:10427104-10427326	-
chr21	10401865	10402431	21:10401865-10402431	-
chr21	10384740	10385018	21:10384740-10385018	-
chr21	10384273	10384503	21:10384273-10384503	-
chr21	10369305	10369502	21:10369305-10369502	-
chr21	10360989	10361344	21:10360989-10361344	-
chr21	10355472	10355723	21:10355472-10355723	-
chr21	10342455	10343002	21:10342455-10343002	-
chr21	10330919	10331636	21:10330919-10331636	-
chr21	10325623	10326271	21:10325623-10326271	-
chr21	12969965	12970228	21:12969965-12970228	ENSG00000278678,ENSG00000276556,ENSG00000277282,ENSG00000229306,ENSG00000224309,ENSG00000207097,ENSG00000185390,ENSG00000226930,ENSG00000219280,ENSG00000207476,ENSG00000279773,ENSG00000273692,ENSG00000278618,ENSG00000229231,ENSG00000224922
chr21	12980614	12980924	21:12980614-12980924	ENSG00000278678,ENSG00000276556,ENSG00000277282,ENSG00000229306,ENSG00000224309,ENSG00000207097,ENSG00000168122,ENSG00000280108,ENSG00000166351,ENSG00000207476,ENSG00000279773,ENSG00000273692,ENSG00000278618,ENSG00000229231,ENSG00000224922
chr21	12994928	12995627	21:12994928-12995627	ENSG00000278678,ENSG00000276556,ENSG00000277282,ENSG00000229306,ENSG00000224309,ENSG00000207097,ENSG00000168122,ENSG00000280108,ENSG00000185390,ENSG00000226930,ENSG00000207476,ENSG00000279773,ENSG00000273692,ENSG00000278618,ENSG00000229231,ENSG00000224922
chr21	12996059	12996300	21:12996059-12996300	ENSG00000278678,ENSG00000276556,ENSG00000277282,ENSG00000229306,ENSG00000224309,ENSG00000207097,ENSG00000168122,ENSG00000280108,ENSG00000226930
chr21	13123620	13123822	21:13123620-13123822	ENSG00000224309,ENSG00000168122,ENSG00000237202,ENSG00000185390,ENSG00000218549
chr21	13370952	13371151	21:13370952-13371151	ENSG00000168122,ENSG00000280108,ENSG00000185390,ENSG00000175302,ENSG00000266211,ENSG00000226930,ENSG00000219280,ENSG00000166351
chr21	13379282	13380220	21:13379282-13380220	ENSG00000229306,ENSG00000168122,ENSG00000280108,ENSG00000185390,ENSG00000175302,ENSG00000266211,ENSG00000226930,ENSG00000207476,ENSG00000279773,ENSG00000273692,ENSG00000278618,ENSG00000229231,ENSG00000224922
chr21	13380671	13381003	21:13380671-13381003	ENSG00000280108,ENSG00000185390,ENSG00000175302,ENSG00000266211,ENSG00000226930,ENSG00000219280,ENSG00000173231
chr21	13514907	13515522	21:13514907-13515522	ENSG00000175302,ENSG00000226930,ENSG00000219280,ENSG00000228159,ENSG00000228184,ENSG00000218549,ENSG00000166351
chr21	13520471	13520816	21:13520471-13520816	ENSG00000219280,ENSG00000228159,ENSG00000228184,ENSG00000218549
chr21	13544893	13545120	21:13544893-13545120	ENSG00000226930,ENSG00000219280,ENSG00000228159,ENSG00000228184,ENSG00000179381,ENSG00000218549
chr21	13545511	13545984	21:13545511-13545984	ENSG00000280108,ENSG00000175302,ENSG00000226930,ENSG00000219280,ENSG00000228159,ENSG00000228184,ENSG00000179381,ENSG00000218549,ENSG00000207476,ENSG00000279773,ENSG00000273692,ENSG00000278618,ENSG00000229231,ENSG00000224922
chr21	13567215	13567557	21:13567215-13567557	ENSG00000280108,ENSG00000175302,ENSG00000219280,ENSG00000228184,ENSG00000218549,ENSG00000232797
chr21	13651802	13652089	21:13651802-13652089	ENSG00000280108,ENSG00000278381,ENSG00000201812,ENSG00000229425,ENSG00000215386
chr21	13696593	13697125	21:13696593-13697125	ENSG00000207476,ENSG00000279773,ENSG00000273692,ENSG00000278618,ENSG00000229231,ENSG00000224922,ENSG00000281903
chr21	13719103	13719478	21:13719103-13719478	ENSG00000207476,ENSG00000279773,ENSG00000273692,ENSG00000278618,ENSG00000229231,ENSG00000224922,ENSG00000201812,ENSG00000277572,ENSG00000226298
chr21	13723371	13723998	21:13723371-13723998	ENSG00000207476,ENSG00000279773,ENSG00000273692,ENSG00000278618,ENSG00000229231,ENSG00000224922
chr21	13740221	13740742	21:13740221-13740742	ENSG00000207476,ENSG00000279773,ENSG00000273692,ENSG00000278618,ENSG00000229231,ENSG00000224922
chr21	13823686	13823987	21:13823686-13823987	ENSG00000232797,ENSG00000224860,ENSG00000215562,ENSG00000234538
chr21	13851298	13851880	21:13851298-13851880	ENSG00000168122,ENSG00000227874,ENSG00000173231,ENSG00000234538,ENSG00000228314
chr21	13871013	13871334	21:13871013-13871334	ENSG00000168122,ENSG00000227874,ENSG00000224860,ENSG00000215562,ENSG00000234538,ENSG00000223287,ENSG00000240755
chr21	13874106	13874566	21:13874106-13874566	ENSG00000168122,ENSG00000227874,ENSG00000224860,ENSG00000215562,ENSG00000234538,ENSG00000228314,ENSG00000223287,ENSG00000240755
chr21	13883624	13883997	21:13883624-13883997	ENSG00000207097,ENSG00000226930,ENSG00000234538
chr21	13893665	13894146	21:13893665-13894146	ENSG00000226930,ENSG00000219280,ENSG00000207476,ENSG00000279773,ENSG00000273692,ENSG00000278618,ENSG00000229231,ENSG00000224922,ENSG00000234538,ENSG00000228314,ENSG00000230965,ENSG00000223287,ENSG00000183249,ENSG00000277572,ENSG00000240755,ENSG00000224602
chr21	13907318	13907639	21:13907318-13907639	ENSG00000230965
chr21	13935385	13936445	21:13935385-13936445	ENSG00000166351,ENSG00000173231,ENSG00000215559,ENSG00000203616,ENSG00000223287,ENSG00000183249
chr21	13947056	13947274	21:13947056-13947274	ENSG00000227874,ENSG00000234538,ENSG00000215559,ENSG00000203616,ENSG00000223287,ENSG00000183249
chr21	13949630	13949938	21:13949630-13949938	ENSG00000203616,ENSG00000223287
chr21	13950431	13950741	21:13950431-13950741	ENSG00000207097,ENSG00000166351,ENSG00000223287
chr21	13979532	13980715	21:13979532-13980715	ENSG00000227874,ENSG00000234538,ENSG00000215559,ENSG00000223287,ENSG00000183249,ENSG00000233442,ENSG00000240755
chr21	13985375	13986040	21:13985375-13986040	ENSG00000266299,ENSG00000215559,ENSG00000223287,ENSG00000183249
chr21	13987030	13987479	21:13987030-13987479	ENSG00000266299,ENSG00000227874,ENSG00000215559,ENSG00000223287,ENSG00000183249
chr21	14013912	14014120	21:14013912-14014120	ENSG00000183249,ENSG00000233442
chr21	14027097	14027982	21:14027097-14027982	ENSG00000224309,ENSG00000234538,ENSG00000183249,ENSG00000233442,ENSG00000275170,ENSG00000224905,ENSG00000201812,ENSG00000277572,ENSG00000240755
chr21	14057968	14058270	21:14057968-14058270	ENSG00000166351,ENSG00000249493,ENSG00000201812,ENSG00000277572
chr21	14058830	14059112	21:14058830-14059112	ENSG00000166351,ENSG00000183249,ENSG00000249493,ENSG00000201812,ENSG00000277572
chr21	14120099	14120545	21:14120099-14120545	ENSG00000173231,ENSG00000201812,ENSG00000277572,ENSG00000240755
chr21	14215819	14216655	21:14215819-14216655	ENSG00000266299,ENSG00000188992,ENSG00000185272
chr21	14253744	14254025	21:14253744-14254025	ENSG00000243064
chr21	14259821	14260099	21:14259821-14260099	ENSG00000243064
chr21	14273960	14274279	21:14273960-14274279	ENSG00000243064
chr21	14382745	14383860	21:14382745-14383860	ENSG00000207476,ENSG00000279773,ENSG00000273692,ENSG00000278618,ENSG00000229231,ENSG00000224922,ENSG00000155304,ENSG00000225502,ENSG00000226406,ENSG00000229047,ENSG00000231201,ENSG00000207863,ENSG00000269950,ENSG00000199030,ENSG00000207638,ENSG00000280432,ENSG00000287066,ENSG00000270071,ENSG00000201025,ENSG00000224602,ENSG00000214976,ENSG00000252273,ENSG00000212564
chr21	14453440	14453656	21:14453440-14453656	ENSG00000226406
chr21	14481651	14482632	21:14481651-14482632	ENSG00000226406
chr21	14492649	14493099	21:14492649-14493099	-
chr21	14510546	14510825	21:14510546-14510825	-
chr21	14523041	14523698	21:14523041-14523698	ENSG00000207476,ENSG00000279773,ENSG00000273692,ENSG00000278618,ENSG00000229231,ENSG00000224922,ENSG00000155307,ENSG00000225502,ENSG00000226406,ENSG00000280432
chr21	14533701	14534909	21:14533701-14534909	ENSG00000168122,ENSG00000207476,ENSG00000279773,ENSG00000273692,ENSG00000278618,ENSG00000229231,ENSG00000224922,ENSG00000155307,ENSG00000223662,ENSG00000225502,ENSG00000226406,ENSG00000239023,ENSG00000287066,ENSG00000270071
chr21	14541832	14542370	21:14541832-14542370	ENSG00000155307
chr21	14546016	14546635	21:14546016-14546635	ENSG00000155307
chr21	14569937	14570157	21:14569937-14570157	ENSG00000155307,ENSG00000223662
chr21	14586735	14586995	21:14586735-14586995	ENSG00000155307,ENSG00000223662
chr21	14591905	14592235	21:14591905-14592235	ENSG00000207476,ENSG00000279773,ENSG00000273692,ENSG00000278618,ENSG00000229231,ENSG00000224922,ENSG00000155307,ENSG00000223662,ENSG00000237735,ENSG00000207863,ENSG00000280432
chr21	14602394	14602875	21:14602394-14602875	ENSG00000223662
chr21	14675848	14676636	21:14675848-14676636	ENSG00000225502,ENSG00000226406
chr21	14686470	14687086	21:14686470-14687086	ENSG00000224309,ENSG00000166351,ENSG00000207476,ENSG00000227874,ENSG00000279773,ENSG00000273692,ENSG00000278618,ENSG00000229231,ENSG00000224922,ENSG00000232884,ENSG00000225502,ENSG00000226406,ENSG00000288536,ENSG00000280082
chr21	14729877	14730111	21:14729877-14730111	ENSG00000232884,ENSG00000225502
chr21	14737889	14738193	21:14737889-14738193	ENSG00000232884,ENSG00000228600,ENSG00000225502,ENSG00000226406
chr21	14762862	14763709	21:14762862-14763709	ENSG00000232884,ENSG00000228600,ENSG00000225502,ENSG00000226406
chr21	14864547	14864947	21:14864547-14864947	ENSG00000166351,ENSG00000226406,ENSG00000229047,ENSG00000231201,ENSG00000288536
chr21	14913982	14914190	21:14913982-14914190	ENSG00000281903,ENSG00000235277,ENSG00000229047,ENSG00000231201
chr21	15005221	15005839	21:15005221-15005839	ENSG00000235609,ENSG00000180530,ENSG00000229047,ENSG00000231201,ENSG00000288536,ENSG00000207863,ENSG00000199030,ENSG00000207638,ENSG00000287066
chr21	15031227	15031819	21:15031227-15031819	ENSG00000229047,ENSG00000231201,ENSG00000288536
chr21	15051834	15052634	21:15051834-15052634	ENSG00000180530,ENSG00000229047,ENSG00000231201,ENSG00000279390,ENSG00000288536
chr21	15057200	15057581	21:15057200-15057581	ENSG00000180530,ENSG00000229047,ENSG00000231201,ENSG00000279390,ENSG00000236471
chr21	15058685	15059144	21:15058685-15059144	ENSG00000180530,ENSG00000229047,ENSG00000231201,ENSG00000279390,ENSG00000236471,ENSG00000288536
chr21	15064302	15065519	21:15064302-15065519	ENSG00000180530,ENSG00000229047,ENSG00000231201,ENSG00000279390,ENSG00000236471,ENSG00000288536,ENSG00000280082,ENSG00000270139
chr21	15065721	15066147	21:15065721-15066147	ENSG00000180530,ENSG00000236471,ENSG00000288536
chr21	15218396	15218820	21:15218396-15218820	ENSG00000288536,ENSG00000288555,ENSG00000288578
chr21	15290077	15290572	21:15290077-15290572	ENSG00000288536,ENSG00000288578,ENSG00000280082
chr21	15326723	15327082	21:15326723-15327082	ENSG00000288536,ENSG00000288578,ENSG00000280082
chr21	15459271	15459608	21:15459271-15459608	ENSG00000288536,ENSG00000280082,ENSG00000229425
chr21	15483147	15483620	21:15483147-15483620	ENSG00000173231,ENSG00000225502,ENSG00000226406,ENSG00000180530,ENSG00000229047,ENSG00000231201,ENSG00000236471,ENSG00000288536,ENSG00000288578,ENSG00000280082,ENSG00000229425,ENSG00000224524,ENSG00000224247,ENSG00000232886,ENSG00000239023,ENSG00000207863,ENSG00000269950,ENSG00000199030,ENSG00000207638,ENSG00000280432,ENSG00000287066,ENSG00000270139,ENSG00000270071,ENSG00000201025,ENSG00000212564
chr21	15508508	15509250	21:15508508-15509250	ENSG00000227874,ENSG00000226406,ENSG00000288536,ENSG00000280082,ENSG00000229425,ENSG00000224524,ENSG00000224247,ENSG00000207863,ENSG00000199030,ENSG00000207638,ENSG00000287066,ENSG00000270139,ENSG00000270071,ENSG00000224602,ENSG00000214976,ENSG00000252273,ENSG00000212564
chr21	15514105	15514750	21:15514105-15514750	ENSG00000266299,ENSG00000225502,ENSG00000226406,ENSG00000229047,ENSG00000288536,ENSG00000280082,ENSG00000229425,ENSG00000224524,ENSG00000224247,ENSG00000225735,ENSG00000237735,ENSG00000239023,ENSG00000269950,ENSG00000199030,ENSG00000207638,ENSG00000280432,ENSG00000287066,ENSG00000270139,ENSG00000270071,ENSG00000201025,ENSG00000224602,ENSG00000214976,ENSG00000252273,ENSG00000215386,ENSG00000212564
chr21	15520938	15521770	21:15520938-15521770	ENSG00000166351,ENSG00000226406,ENSG00000229425,ENSG00000224524,ENSG00000224247,ENSG00000280432,ENSG00000212564
chr21	15534356	15535017	21:15534356-15535017	ENSG00000229425,ENSG00000224524,ENSG00000224247,ENSG00000237735,ENSG00000270071,ENSG00000201025,ENSG00000224602,ENSG00000212564
chr21	15552975	15553546	21:15552975-15553546	ENSG00000229425,ENSG00000270071,ENSG00000201025,ENSG00000224602,ENSG00000252273,ENSG00000212564
chr21	15580068	15580447	21:15580068-15580447	ENSG00000229425,ENSG00000212564
chr21	15592402	15592693	21:15592402-15592693	ENSG00000229425,ENSG00000212564
chr21	15647823	15648039	21:15647823-15648039	ENSG00000229425,ENSG00000212564
chr21	15688809	15689468	21:15688809-15689468	ENSG00000227874,ENSG00000229425,ENSG00000232886,ENSG00000237735,ENSG00000207863,ENSG00000269950,ENSG00000280432,ENSG00000287066,ENSG00000270139,ENSG00000270071,ENSG00000201025,ENSG00000224602,ENSG00000214976,ENSG00000252273,ENSG00000234159,ENSG00000226298,ENSG00000212564
chr21	15729654	15730783	21:15729654-15730783	ENSG00000229425,ENSG00000207863,ENSG00000269950,ENSG00000199030,ENSG00000207638,ENSG00000280432,ENSG00000287066,ENSG00000270139,ENSG00000270071,ENSG00000201025,ENSG00000224602,ENSG00000214976,ENSG00000215386,ENSG00000234159,ENSG00000155313,ENSG00000212564
chr21	15733801	15734092	21:15733801-15734092	ENSG00000199030,ENSG00000207638,ENSG00000270139,ENSG00000234159,ENSG00000155313
chr21	15776988	15777375	21:15776988-15777375	ENSG00000214319,ENSG00000234159,ENSG00000155313
chr21	15823621	15824212	21:15823621-15824212	ENSG00000173231,ENSG00000229425,ENSG00000232886,ENSG00000237735,ENSG00000239023,ENSG00000207863,ENSG00000269950,ENSG00000199030,ENSG00000207638,ENSG00000280432,ENSG00000287066,ENSG00000270139,ENSG00000270071,ENSG00000201025,ENSG00000224602,ENSG00000214976,ENSG00000252273,ENSG00000215386,ENSG00000234159,ENSG00000155313,ENSG00000212564
chr21	15831518	15831981	21:15831518-15831981	ENSG00000239023,ENSG00000207863,ENSG00000269950,ENSG00000287066,ENSG00000270139,ENSG00000270071,ENSG00000201025,ENSG00000224602,ENSG00000214976,ENSG00000252273,ENSG00000215386,ENSG00000234159,ENSG00000155313,ENSG00000212564
chr21	15836517	15837411	21:15836517-15837411	ENSG00000229425,ENSG00000232886,ENSG00000239023,ENSG00000207863,ENSG00000269950,ENSG00000280432,ENSG00000270139,ENSG00000270071,ENSG00000201025,ENSG00000224602,ENSG00000214976,ENSG00000252273,ENSG00000234159,ENSG00000155313,ENSG00000212564
chr21	15896099	15896294	21:15896099-15896294	ENSG00000232886,ENSG00000237735,ENSG00000199030,ENSG00000207638,ENSG00000280432,ENSG00000287066,ENSG00000270139,ENSG00000270071,ENSG00000201025,ENSG00000224602,ENSG00000214976,ENSG00000252273,ENSG00000215386
chr21	16061018	16061392	21:16061018-16061392	ENSG00000237735,ENSG00000239023,ENSG00000207863,ENSG00000269950,ENSG00000280432,ENSG00000270139,ENSG00000270071,ENSG00000201025,ENSG00000224602,ENSG00000214976,ENSG00000252273,ENSG00000215386
chr21	17512388	17513360	21:17512388-17513360	ENSG00000199962,ENSG00000200754,ENSG00000232260,ENSG00000154639,ENSG00000266195,ENSG00000226580,ENSG00000232560,ENSG00000252462,ENSG00000278181
chr21	17611347	17612099	21:17611347-17612099	ENSG00000280594,ENSG00000154640,ENSG00000199962,ENSG00000200754,ENSG00000232560,ENSG00000252462
chr21	17612315	17613373	21:17612315-17613373	ENSG00000280594,ENSG00000154640,ENSG00000199962,ENSG00000200754,ENSG00000232560,ENSG00000252462,ENSG00000280432
chr21	17629330	17629552	21:17629330-17629552	ENSG00000226956,ENSG00000280594,ENSG00000154640,ENSG00000199962,ENSG00000200754,ENSG00000232560,ENSG00000252462,ENSG00000278181,ENSG00000225735
chr21	17644196	17644619	21:17644196-17644619	ENSG00000226956,ENSG00000199962,ENSG00000200754,ENSG00000232560,ENSG00000252462,ENSG00000278181,ENSG00000225735,ENSG00000287066
chr21	17678981	17679592	21:17678981-17679592	ENSG00000228708,ENSG00000154646,ENSG00000154645,ENSG00000215369,ENSG00000231755,ENSG00000226956,ENSG00000199962,ENSG00000200754,ENSG00000232560,ENSG00000252462,ENSG00000278181,ENSG00000225735,ENSG00000232886,ENSG00000239023,ENSG00000269950
chr21	17688779	17689395	21:17688779-17689395	ENSG00000232193,ENSG00000279156,ENSG00000265841,ENSG00000230233,ENSG00000224141,ENSG00000228708,ENSG00000154646,ENSG00000215369,ENSG00000231755,ENSG00000279648,ENSG00000226956,ENSG00000199962,ENSG00000200754,ENSG00000232560,ENSG00000252462,ENSG00000278181,ENSG00000225735,ENSG00000232886,ENSG00000237735,ENSG00000239023,ENSG00000207863,ENSG00000269950,ENSG00000199030,ENSG00000207638,ENSG00000280432,ENSG00000287066,ENSG00000270071,ENSG00000201025
chr21	17709264	17709476	21:17709264-17709476	ENSG00000279648
chr21	17719328	17719526	21:17719328-17719526	ENSG00000231755,ENSG00000279648,ENSG00000226956
chr21	17725327	17725601	21:17725327-17725601	ENSG00000279648,ENSG00000278181
chr21	17757298	17757577	21:17757298-17757577	-
chr21	17757796	17758036	21:17757796-17758036	-
chr21	17775248	17776263	21:17775248-17776263	ENSG00000230233,ENSG00000224141,ENSG00000154646,ENSG00000215369,ENSG00000231755,ENSG00000244676,ENSG00000154642,ENSG00000240770,ENSG00000226956,ENSG00000199962,ENSG00000200754,ENSG00000232560,ENSG00000252462,ENSG00000278181,ENSG00000225735,ENSG00000232886,ENSG00000237735,ENSG00000239023,ENSG00000269950,ENSG00000280432,ENSG00000287066
chr21	17780670	17780876	21:17780670-17780876	ENSG00000244676,ENSG00000240770
chr21	17783750	17784621	21:17783750-17784621	ENSG00000231755,ENSG00000244676,ENSG00000240770,ENSG00000225735
chr21	17784829	17785151	21:17784829-17785151	-
chr21	17793420	17794248	21:17793420-17794248	ENSG00000244676,ENSG00000154642,ENSG00000240770,ENSG00000199962,ENSG00000232560,ENSG00000278181,ENSG00000225735,ENSG00000232886,ENSG00000199030,ENSG00000207638
chr21	17794693	17795203	21:17794693-17795203	ENSG00000244676,ENSG00000240770
chr21	17799447	17799899	21:17799447-17799899	ENSG00000244676,ENSG00000240770
chr21	17813027	17813273	21:17813027-17813273	ENSG00000244676,ENSG00000154642
chr21	17818649	17820328	21:17818649-17820328	ENSG00000244676,ENSG00000154642,ENSG00000232560,ENSG00000199030,ENSG00000207638
chr21	17900471	17900749	21:17900471-17900749	ENSG00000154645,ENSG00000215369,ENSG00000231755,ENSG00000226956
chr21	17902994	17903284	21:17902994-17903284	ENSG00000154645,ENSG00000215369,ENSG00000231755,ENSG00000226956,ENSG00000199962,ENSG00000232560,ENSG00000252462,ENSG00000278181,ENSG00000232886
chr21	17924988	17925414	21:17924988-17925414	ENSG00000235965,ENSG00000232193,ENSG00000279156,ENSG00000198618,ENSG00000265841,ENSG00000230233,ENSG00000224141,ENSG00000228708,ENSG00000154646,ENSG00000227330,ENSG00000154645,ENSG00000215369,ENSG00000231755,ENSG00000226956,ENSG00000199962,ENSG00000200754,ENSG00000232560,ENSG00000252462,ENSG00000278181,ENSG00000225735,ENSG00000232886,ENSG00000237735,ENSG00000239023,ENSG00000207863,ENSG00000269950,ENSG00000199030,ENSG00000207638,ENSG00000280432,ENSG00000270139
chr21	17929999	17930441	21:17929999-17930441	-
chr21	18151474	18151983	21:18151474-18151983	ENSG00000229289,ENSG00000235965,ENSG00000226204,ENSG00000279156,ENSG00000198618,ENSG00000265841,ENSG00000230233,ENSG00000224141,ENSG00000228708,ENSG00000154646,ENSG00000227330,ENSG00000232560,ENSG00000278181,ENSG00000225735,ENSG00000232886,ENSG00000239023,ENSG00000207863,ENSG00000199030,ENSG00000207638,ENSG00000280432,ENSG00000270139
chr21	18155392	18156031	21:18155392-18156031	ENSG00000231620,ENSG00000226818,ENSG00000229289,ENSG00000235965,ENSG00000226204,ENSG00000232193,ENSG00000279156,ENSG00000198618,ENSG00000265841,ENSG00000230233,ENSG00000224141,ENSG00000228708,ENSG00000154646,ENSG00000227330,ENSG00000199962,ENSG00000232560,ENSG00000252462,ENSG00000278181,ENSG00000225735,ENSG00000232886,ENSG00000237735,ENSG00000239023,ENSG00000269950,ENSG00000199030,ENSG00000207638,ENSG00000280432,ENSG00000287066,ENSG00000270139,ENSG00000224602
chr21	18245412	18245850	21:18245412-18245850	ENSG00000154646,ENSG00000154645
chr21	18249702	18250180	21:18249702-18250180	ENSG00000230233,ENSG00000154646,ENSG00000154645
chr21	18251911	18252157	21:18251911-18252157	ENSG00000154645
chr21	18252643	18252969	21:18252643-18252969	ENSG00000228708,ENSG00000154646,ENSG00000154645
chr21	18295169	18295409	21:18295169-18295409	ENSG00000235965,ENSG00000232193,ENSG00000279156,ENSG00000198618,ENSG00000265841,ENSG00000230233,ENSG00000224141,ENSG00000228708,ENSG00000154646,ENSG00000225735
chr21	19493837	19495116	21:19493837-19495116	ENSG00000215351,ENSG00000224924,ENSG00000271486,ENSG00000230198,ENSG00000212609,ENSG00000231620,ENSG00000226818,ENSG00000229289,ENSG00000235965,ENSG00000226204,ENSG00000232193,ENSG00000279156,ENSG00000198618,ENSG00000265841,ENSG00000230233,ENSG00000224141,ENSG00000228708,ENSG00000154646
chr21	19509966	19510895	21:19509966-19510895	ENSG00000233997,ENSG00000237527,ENSG00000234730,ENSG00000215351,ENSG00000224924,ENSG00000276738,ENSG00000215353,ENSG00000271486,ENSG00000230198,ENSG00000212609,ENSG00000231620,ENSG00000226818,ENSG00000229289,ENSG00000235965,ENSG00000226204,ENSG00000232193,ENSG00000279156,ENSG00000198618,ENSG00000265841,ENSG00000230233,ENSG00000224141,ENSG00000228708,ENSG00000154646,ENSG00000225735
chr21	19513090	19513676	21:19513090-19513676	ENSG00000215351,ENSG00000271486,ENSG00000230198,ENSG00000212609,ENSG00000231620,ENSG00000226818,ENSG00000229289,ENSG00000235965,ENSG00000226204,ENSG00000232193,ENSG00000279156,ENSG00000198618,ENSG00000265841,ENSG00000230233,ENSG00000224141,ENSG00000228708,ENSG00000154646
chr21	19683955	19684210	21:19683955-19684210	ENSG00000224924,ENSG00000215353,ENSG00000271486,ENSG00000230198,ENSG00000231620,ENSG00000226818,ENSG00000229289,ENSG00000235965,ENSG00000226204,ENSG00000232193,ENSG00000279156,ENSG00000198618,ENSG00000265841,ENSG00000230233,ENSG00000224141,ENSG00000228708
chr21	19731259	19731812	21:19731259-19731812	ENSG00000215351,ENSG00000224924,ENSG00000215353,ENSG00000229336,ENSG00000271486,ENSG00000230198,ENSG00000212609,ENSG00000231620,ENSG00000226818,ENSG00000229289,ENSG00000235965,ENSG00000226204,ENSG00000232193,ENSG00000279156,ENSG00000198618,ENSG00000265841,ENSG00000230233,ENSG00000224141,ENSG00000154646
chr21	19855305	19855527	21:19855305-19855527	ENSG00000224924,ENSG00000215353,ENSG00000271486,ENSG00000212609,ENSG00000226818,ENSG00000229289,ENSG00000232193,ENSG00000279156,ENSG00000198618,ENSG00000230233
chr21	19908455	19908702	21:19908455-19908702	ENSG00000215351,ENSG00000224924,ENSG00000276738,ENSG00000233480,ENSG00000215353,ENSG00000271486,ENSG00000230198,ENSG00000212609,ENSG00000231620,ENSG00000226818,ENSG00000229289,ENSG00000235965,ENSG00000226204,ENSG00000232193,ENSG00000279156,ENSG00000198618,ENSG00000265841,ENSG00000230233,ENSG00000224141,ENSG00000228708
chr21	19935434	19936198	21:19935434-19936198	ENSG00000226043,ENSG00000202339,ENSG00000215351,ENSG00000224924,ENSG00000276738,ENSG00000215353,ENSG00000271486,ENSG00000230198,ENSG00000212609,ENSG00000231620,ENSG00000226818,ENSG00000229289,ENSG00000235965,ENSG00000226204,ENSG00000232193,ENSG00000279156,ENSG00000198618,ENSG00000265841,ENSG00000230233,ENSG00000224141,ENSG00000228708,ENSG00000154646
chr21	20218344	20218574	21:20218344-20218574	ENSG00000215351,ENSG00000224924,ENSG00000230198,ENSG00000231620,ENSG00000226818,ENSG00000229289,ENSG00000235965,ENSG00000226204,ENSG00000279156,ENSG00000198618
chr21	20257283	20257590	21:20257283-20257590	ENSG00000224924,ENSG00000233236
chr21	20258512	20258854	21:20258512-20258854	ENSG00000224924,ENSG00000233236
chr21	20285642	20285846	21:20285642-20285846	ENSG00000224924,ENSG00000233676,ENSG00000252963,ENSG00000251851,ENSG00000226204
chr21	20286724	20287156	21:20286724-20287156	ENSG00000215351,ENSG00000224924,ENSG00000233676,ENSG00000252963,ENSG00000251851,ENSG00000226204,ENSG00000232193,ENSG00000279156,ENSG00000230233
chr21	20292749	20293689	21:20292749-20293689	ENSG00000234034,ENSG00000231136,ENSG00000238265,ENSG00000237527,ENSG00000234730,ENSG00000215351,ENSG00000224924,ENSG00000276738,ENSG00000233676,ENSG00000252963,ENSG00000251851,ENSG00000215353,ENSG00000230198,ENSG00000212609,ENSG00000231620,ENSG00000226818,ENSG00000229289,ENSG00000235965,ENSG00000226204,ENSG00000232193,ENSG00000279156,ENSG00000198618,ENSG00000265841,ENSG00000224141,ENSG00000228708,ENSG00000154646
chr21	20367394	20367917	21:20367394-20367917	ENSG00000215351,ENSG00000224924,ENSG00000276738,ENSG00000233676,ENSG00000252963,ENSG00000251851
chr21	20433114	20433502	21:20433114-20433502	ENSG00000276738,ENSG00000233206,ENSG00000234439,ENSG00000233676
chr21	20442509	20442986	21:20442509-20442986	ENSG00000215351,ENSG00000224924,ENSG00000276738,ENSG00000233206,ENSG00000234439,ENSG00000233676,ENSG00000235965
chr21	20507236	20507999	21:20507236-20507999	ENSG00000215351,ENSG00000224924,ENSG00000276738
chr21	20537780	20538077	21:20537780-20538077	ENSG00000215351,ENSG00000224924,ENSG00000276738
chr21	20645992	20646204	21:20645992-20646204	ENSG00000215351,ENSG00000224924,ENSG00000276738
chr21	20997441	20998660	21:20997441-20998660	ENSG00000223822,ENSG00000223078,ENSG00000286222,ENSG00000231058,ENSG00000219368,ENSG00000275469,ENSG00000230972,ENSG00000225906,ENSG00000234034,ENSG00000226043,ENSG00000202339,ENSG00000231136,ENSG00000234340,ENSG00000184856,ENSG00000233215,ENSG00000233997,ENSG00000238265,ENSG00000237527,ENSG00000234730,ENSG00000226771,ENSG00000154654,ENSG00000215351,ENSG00000224924,ENSG00000276738
chr21	21192623	21193133	21:21192623-21193133	ENSG00000219368,ENSG00000230972,ENSG00000225906,ENSG00000234034,ENSG00000226043,ENSG00000202339,ENSG00000231136,ENSG00000234340,ENSG00000184856,ENSG00000233997,ENSG00000238265,ENSG00000237527,ENSG00000234730,ENSG00000226771,ENSG00000215351,ENSG00000224924
chr21	21200184	21201323	21:21200184-21201323	ENSG00000223822,ENSG00000228592,ENSG00000286222,ENSG00000231058,ENSG00000275469,ENSG00000230972,ENSG00000225906,ENSG00000234034,ENSG00000226043,ENSG00000202339,ENSG00000231136,ENSG00000234340,ENSG00000184856,ENSG00000233215,ENSG00000233997,ENSG00000238265,ENSG00000237527,ENSG00000234730,ENSG00000226771,ENSG00000215351,ENSG00000224924
chr21	21259288	21259489	21:21259288-21259489	ENSG00000286222,ENSG00000231058,ENSG00000219368,ENSG00000275469,ENSG00000225906,ENSG00000234034,ENSG00000226043,ENSG00000202339,ENSG00000231136,ENSG00000234340,ENSG00000184856,ENSG00000233997,ENSG00000238265,ENSG00000237527,ENSG00000234730,ENSG00000226771,ENSG00000154654,ENSG00000215351,ENSG00000224924
chr21	21910362	21910587	21:21910362-21910587	ENSG00000237569,ENSG00000223078,ENSG00000231058,ENSG00000275469,ENSG00000225906,ENSG00000234034,ENSG00000226043,ENSG00000202339,ENSG00000231136,ENSG00000234340,ENSG00000184856,ENSG00000233215,ENSG00000227075,ENSG00000233997,ENSG00000238265,ENSG00000237527,ENSG00000234730
chr21	21997464	21998154	21:21997464-21998154	ENSG00000237569,ENSG00000223822,ENSG00000228592,ENSG00000223078,ENSG00000286222,ENSG00000231058,ENSG00000219368,ENSG00000275469,ENSG00000230972,ENSG00000225906,ENSG00000234034,ENSG00000226043,ENSG00000202339,ENSG00000231136,ENSG00000234340,ENSG00000184856,ENSG00000233215,ENSG00000227075,ENSG00000233997,ENSG00000238265,ENSG00000237527,ENSG00000234730,ENSG00000215351,ENSG00000224924
chr21	22421250	22421788	21:22421250-22421788	ENSG00000227716,ENSG00000199698,ENSG00000237569,ENSG00000223822,ENSG00000228592,ENSG00000223078,ENSG00000286222,ENSG00000231058,ENSG00000219368,ENSG00000275469,ENSG00000230972,ENSG00000225906,ENSG00000234034,ENSG00000223488,ENSG00000226043,ENSG00000202339,ENSG00000231136,ENSG00000234340,ENSG00000184856,ENSG00000233215,ENSG00000233997,ENSG00000238265,ENSG00000237527,ENSG00000234730
chr21	23807232	23807627	21:23807232-23807627	ENSG00000238627,ENSG00000223870,ENSG00000274662,ENSG00000232512,ENSG00000244278,ENSG00000237444,ENSG00000230379,ENSG00000227090,ENSG00000226983,ENSG00000226996,ENSG00000287801,ENSG00000288094,ENSG00000227716,ENSG00000199698,ENSG00000237569,ENSG00000223822,ENSG00000228592,ENSG00000223078,ENSG00000286222,ENSG00000231058,ENSG00000219368,ENSG00000275469,ENSG00000230972,ENSG00000225906
chr21	23853707	23854264	21:23853707-23854264	ENSG00000238627,ENSG00000223870,ENSG00000274662,ENSG00000232512,ENSG00000244278,ENSG00000237444,ENSG00000230379,ENSG00000227090,ENSG00000226983,ENSG00000226996,ENSG00000287801,ENSG00000287612,ENSG00000288094,ENSG00000227716,ENSG00000199698,ENSG00000237569,ENSG00000223822,ENSG00000228592,ENSG00000223078,ENSG00000286222,ENSG00000231058,ENSG00000219368,ENSG00000275469,ENSG00000230972,ENSG00000225906
chr21	23861950	23862299	21:23861950-23862299	ENSG00000238627,ENSG00000223870,ENSG00000274662,ENSG00000232512,ENSG00000244278,ENSG00000237444,ENSG00000230379,ENSG00000226983,ENSG00000226996,ENSG00000287801,ENSG00000287612,ENSG00000288094,ENSG00000227716,ENSG00000199698,ENSG00000237569,ENSG00000223822,ENSG00000228592,ENSG00000223078,ENSG00000286222,ENSG00000231058,ENSG00000219368,ENSG00000230972,ENSG00000225906
chr21	23865362	23865718	21:23865362-23865718	ENSG00000223870,ENSG00000274662,ENSG00000232512,ENSG00000230379,ENSG00000227090,ENSG00000226983,ENSG00000226996,ENSG00000287801,ENSG00000287612,ENSG00000288094,ENSG00000227716,ENSG00000199698,ENSG00000237569,ENSG00000223822,ENSG00000228592,ENSG00000223078,ENSG00000286222,ENSG00000231058,ENSG00000275469,ENSG00000230972,ENSG00000225906
chr21	23887403	23888210	21:23887403-23888210	ENSG00000279534,ENSG00000238627,ENSG00000222042,ENSG00000223870,ENSG00000274662,ENSG00000232512,ENSG00000244278,ENSG00000237444,ENSG00000230379,ENSG00000227090,ENSG00000226983,ENSG00000224832,ENSG00000224018,ENSG00000226996,ENSG00000287801,ENSG00000231986,ENSG00000288094,ENSG00000227716,ENSG00000199698,ENSG00000237569,ENSG00000223822,ENSG00000228592,ENSG00000223078,ENSG00000286222,ENSG00000231058,ENSG00000219368,ENSG00000275469,ENSG00000230972,ENSG00000225906,ENSG00000234340
chr21	23921699	23922252	21:23921699-23922252	ENSG00000238627,ENSG00000223870,ENSG00000274662,ENSG00000232512,ENSG00000244278,ENSG00000237444,ENSG00000230379,ENSG00000227090,ENSG00000226983,ENSG00000226996,ENSG00000287801,ENSG00000288094,ENSG00000227716,ENSG00000199698,ENSG00000237569,ENSG00000223822,ENSG00000228592,ENSG00000223078,ENSG00000286222,ENSG00000231058,ENSG00000219368,ENSG00000275469,ENSG00000230972,ENSG00000225906
chr21	23949666	23949904	21:23949666-23949904	ENSG00000223870,ENSG00000244278,ENSG00000230379,ENSG00000226996,ENSG00000287801,ENSG00000288094,ENSG00000227716,ENSG00000199698,ENSG00000237569,ENSG00000223822,ENSG00000228592,ENSG00000223078,ENSG00000286222,ENSG00000231058,ENSG00000219368,ENSG00000275469,ENSG00000230972,ENSG00000225906
chr21	23955258	23955659	21:23955258-23955659	ENSG00000232512,ENSG00000230379,ENSG00000227090,ENSG00000226996,ENSG00000287801,ENSG00000235564,ENSG00000288094,ENSG00000227716,ENSG00000199698,ENSG00000237569,ENSG00000223822,ENSG00000228592,ENSG00000223078,ENSG00000286222,ENSG00000219368,ENSG00000275469,ENSG00000230972,ENSG00000225906
chr21	23968586	23969642	21:23968586-23969642	ENSG00000238627,ENSG00000222042,ENSG00000223870,ENSG00000274662,ENSG00000232512,ENSG00000244278,ENSG00000237444,ENSG00000230379,ENSG00000227090,ENSG00000226983,ENSG00000224018,ENSG00000226996,ENSG00000287801,ENSG00000235564,ENSG00000288094,ENSG00000227716,ENSG00000199698,ENSG00000237569,ENSG00000223822,ENSG00000228592,ENSG00000223078,ENSG00000286222,ENSG00000231058,ENSG00000219368,ENSG00000275469,ENSG00000230972,ENSG00000225906,ENSG00000234034
chr21	24208545	24208996	21:24208545-24208996	ENSG00000238627,ENSG00000223870,ENSG00000274662,ENSG00000232512,ENSG00000244278,ENSG00000237444,ENSG00000230379,ENSG00000227090,ENSG00000226983,ENSG00000224832,ENSG00000224018,ENSG00000226996,ENSG00000287801,ENSG00000288094,ENSG00000227716,ENSG00000199698,ENSG00000237569,ENSG00000223822,ENSG00000228592,ENSG00000223078,ENSG00000286222,ENSG00000231058,ENSG00000219368,ENSG00000275469,ENSG00000230972
chr21	24290311	24290578	21:24290311-24290578	ENSG00000238627,ENSG00000223870,ENSG00000274662,ENSG00000232512,ENSG00000244278,ENSG00000237444,ENSG00000230379,ENSG00000227090,ENSG00000226983,ENSG00000224832,ENSG00000224018,ENSG00000226996,ENSG00000287801,ENSG00000227716,ENSG00000199698,ENSG00000237569,ENSG00000223822,ENSG00000228592,ENSG00000223078,ENSG00000286222,ENSG00000231058,ENSG00000219368,ENSG00000275469,ENSG00000230972
chr21	24375404	24375828	21:24375404-24375828	ENSG00000223870,ENSG00000274662,ENSG00000244278,ENSG00000237444,ENSG00000230379,ENSG00000226983,ENSG00000224832,ENSG00000287801,ENSG00000237569,ENSG00000223078,ENSG00000286222
chr21	24411616	24411818	21:24411616-24411818	ENSG00000232512,ENSG00000226983,ENSG00000237484
chr21	24418629	24419093	21:24418629-24419093	ENSG00000226983,ENSG00000237484
chr21	24428465	24429725	21:24428465-24429725	ENSG00000237484
chr21	24435421	24435760	21:24435421-24435760	ENSG00000237484
chr21	24443517	24444065	21:24443517-24444065	ENSG00000223870,ENSG00000226983,ENSG00000237484
chr21	25386008	25386458	21:25386008-25386458	ENSG00000229962,ENSG00000185433,ENSG00000279534,ENSG00000213885,ENSG00000238627,ENSG00000222042,ENSG00000223870,ENSG00000274662,ENSG00000232512,ENSG00000244278,ENSG00000237444,ENSG00000230379,ENSG00000227090,ENSG00000226983
chr21	25402394	25402895	21:25402394-25402895	ENSG00000229962,ENSG00000185433,ENSG00000279534,ENSG00000213885,ENSG00000238627,ENSG00000222042,ENSG00000223870,ENSG00000274662,ENSG00000232512,ENSG00000237444,ENSG00000227090
chr21	25421543	25422154	21:25421543-25422154	ENSG00000229962,ENSG00000185433,ENSG00000279534,ENSG00000213885,ENSG00000238627,ENSG00000222042
chr21	25457288	25457853	21:25457288-25457853	ENSG00000260583,ENSG00000229962,ENSG00000185433,ENSG00000279534,ENSG00000213885,ENSG00000238627,ENSG00000222042,ENSG00000223870,ENSG00000274662,ENSG00000232512,ENSG00000244278,ENSG00000237444,ENSG00000230379,ENSG00000227090,ENSG00000226983,ENSG00000231058
chr21	25561723	25562623	21:25561723-25562623	ENSG00000260583,ENSG00000283904,ENSG00000234883,ENSG00000229962,ENSG00000222042
chr21	25563353	25564040	21:25563353-25564040	ENSG00000260583,ENSG00000283904,ENSG00000234883,ENSG00000229962
chr21	25573029	25573265	21:25573029-25573265	ENSG00000260583,ENSG00000283904,ENSG00000234883,ENSG00000229962
chr21	25573548	25574139	21:25573548-25574139	ENSG00000227054,ENSG00000287109,ENSG00000260583,ENSG00000283904,ENSG00000234883,ENSG00000229962,ENSG00000213885,ENSG00000222042,ENSG00000230379,ENSG00000227090
chr21	25607110	25608696	21:25607110-25608696	ENSG00000154727,ENSG00000154723,ENSG00000227054,ENSG00000287109,ENSG00000237731,ENSG00000154721,ENSG00000154719,ENSG00000260583,ENSG00000229962,ENSG00000223870
chr21	25639305	25640381	21:25639305-25640381	ENSG00000227054,ENSG00000287109,ENSG00000237731,ENSG00000154721
chr21	25708447	25708908	21:25708447-25708908	ENSG00000227054,ENSG00000287109,ENSG00000237731,ENSG00000154721,ENSG00000154719
chr21	25734374	25735995	21:25734374-25735995	ENSG00000154727,ENSG00000154723,ENSG00000227054,ENSG00000287109
chr21	25749793	25750498	21:25749793-25750498	ENSG00000235514,ENSG00000154727,ENSG00000154723,ENSG00000227054,ENSG00000287109
chr21	25755211	25755576	21:25755211-25755576	ENSG00000235514
chr21	25756634	25757192	21:25756634-25757192	ENSG00000235514,ENSG00000154727,ENSG00000227054
chr21	25790269	25790469	21:25790269-25790469	-
chr21	25801413	25801818	21:25801413-25801818	ENSG00000266133,ENSG00000154736,ENSG00000166265,ENSG00000273115,ENSG00000229025,ENSG00000286902,ENSG00000206802,ENSG00000224541,ENSG00000251972,ENSG00000233783,ENSG00000154727,ENSG00000154723,ENSG00000227054,ENSG00000287109,ENSG00000154719,ENSG00000260583,ENSG00000229962,ENSG00000213885,ENSG00000238627,ENSG00000222042,ENSG00000223870,ENSG00000274662,ENSG00000232512,ENSG00000244278,ENSG00000237444,ENSG00000230379,ENSG00000227090,ENSG00000226983
chr21	25881921	25882206	21:25881921-25882206	ENSG00000166265,ENSG00000273115,ENSG00000229025,ENSG00000286902,ENSG00000206802,ENSG00000273492,ENSG00000224541,ENSG00000251972,ENSG00000233783,ENSG00000142192
chr21	25895864	25896097	21:25895864-25896097	ENSG00000166265,ENSG00000206802,ENSG00000224541,ENSG00000251972,ENSG00000233783,ENSG00000142192
chr21	25912027	25912267	21:25912027-25912267	ENSG00000206802,ENSG00000224541,ENSG00000251972,ENSG00000233783
chr21	25967786	25968360	21:25967786-25968360	ENSG00000166265,ENSG00000206802,ENSG00000224541,ENSG00000251972,ENSG00000233783
chr21	25999995	26000321	21:25999995-26000321	ENSG00000166265,ENSG00000273115,ENSG00000206802,ENSG00000224541,ENSG00000251972,ENSG00000233783
chr21	26070963	26071300	21:26070963-26071300	ENSG00000206802,ENSG00000224541,ENSG00000251972,ENSG00000233783,ENSG00000142192
chr21	26169455	26170016	21:26169455-26170016	ENSG00000206802,ENSG00000273492,ENSG00000224541,ENSG00000142192
chr21	26170352	26171160	21:26170352-26171160	ENSG00000166265,ENSG00000286902,ENSG00000206802,ENSG00000273492,ENSG00000224541,ENSG00000251972,ENSG00000233783,ENSG00000142192
chr21	26390272	26390531	21:26390272-26390531	ENSG00000166265,ENSG00000273115,ENSG00000197934,ENSG00000232692,ENSG00000229025,ENSG00000286902,ENSG00000206802
chr21	26405681	26406600	21:26405681-26406600	ENSG00000217026,ENSG00000215326,ENSG00000166265,ENSG00000273115,ENSG00000197934,ENSG00000232692,ENSG00000229025,ENSG00000286902,ENSG00000206802,ENSG00000223870,ENSG00000232512,ENSG00000244278
chr21	26716023	26716402	21:26716023-26716402	ENSG00000166265,ENSG00000273115,ENSG00000229025,ENSG00000286902,ENSG00000206802
chr21	26732442	26732728	21:26732442-26732728	-
chr21	26806710	26807263	21:26806710-26807263	ENSG00000236532,ENSG00000232079,ENSG00000234083,ENSG00000225298,ENSG00000219592,ENSG00000217026,ENSG00000233300,ENSG00000236332,ENSG00000231236,ENSG00000215326,ENSG00000266133,ENSG00000154736,ENSG00000223563,ENSG00000154734,ENSG00000166265
chr21	26832630	26833132	21:26832630-26833132	ENSG00000236332,ENSG00000223563,ENSG00000154734
chr21	26833328	26834437	21:26833328-26834437	ENSG00000236532,ENSG00000219592,ENSG00000217026,ENSG00000233300,ENSG00000236332,ENSG00000231236,ENSG00000215326,ENSG00000266133,ENSG00000154736,ENSG00000223563,ENSG00000154734
chr21	26840237	26840474	21:26840237-26840474	ENSG00000266133,ENSG00000154736,ENSG00000223563,ENSG00000154734
chr21	26843496	26845750	21:26843496-26845750	ENSG00000154736,ENSG00000223563,ENSG00000154734
chr21	26846343	26846784	21:26846343-26846784	ENSG00000266133,ENSG00000154736,ENSG00000223563,ENSG00000154734
chr21	27626985	27627408	21:27626985-27627408	ENSG00000259981,ENSG00000236532,ENSG00000232079,ENSG00000234083,ENSG00000225298,ENSG00000234052,ENSG00000219592,ENSG00000217026,ENSG00000233300,ENSG00000236332,ENSG00000231236,ENSG00000215326,ENSG00000266133,ENSG00000154736,ENSG00000223563
chr21	27701106	27701461	21:27701106-27701461	ENSG00000236532,ENSG00000232079,ENSG00000234083,ENSG00000225298,ENSG00000219592,ENSG00000217026,ENSG00000233300,ENSG00000236332,ENSG00000231236,ENSG00000215326,ENSG00000266133,ENSG00000154736,ENSG00000223563,ENSG00000154734
chr21	27802826	27803127	21:27802826-27803127	ENSG00000227342,ENSG00000236532,ENSG00000232079,ENSG00000234083,ENSG00000225298,ENSG00000219592,ENSG00000217026,ENSG00000233300,ENSG00000236332,ENSG00000231236,ENSG00000215326,ENSG00000266133,ENSG00000154736,ENSG00000223563
chr21	28018935	28019319	21:28018935-28019319	ENSG00000236532,ENSG00000232079,ENSG00000178457,ENSG00000234083,ENSG00000233300,ENSG00000215326,ENSG00000266133
chr21	28516993	28517394	21:28516993-28517394	ENSG00000283300,ENSG00000226935,ENSG00000236532,ENSG00000232079,ENSG00000219592,ENSG00000217026,ENSG00000233300,ENSG00000236332,ENSG00000231236,ENSG00000223563
chr21	28521823	28522593	21:28521823-28522593	ENSG00000186965,ENSG00000186971,ENSG00000186980,ENSG00000225267,ENSG00000156282,ENSG00000171189,ENSG00000226935,ENSG00000236532,ENSG00000232079,ENSG00000234083,ENSG00000219592,ENSG00000217026,ENSG00000233300,ENSG00000236332,ENSG00000231236,ENSG00000215326,ENSG00000266133,ENSG00000154736
chr21	28604907	28605567	21:28604907-28605567	ENSG00000244624,ENSG00000235312,ENSG00000237841,ENSG00000233640,ENSG00000186971,ENSG00000198390,ENSG00000206107,ENSG00000232263,ENSG00000225267,ENSG00000259981,ENSG00000226935,ENSG00000232855,ENSG00000236532,ENSG00000232079,ENSG00000234083,ENSG00000219592,ENSG00000217026,ENSG00000233300,ENSG00000236332,ENSG00000231236,ENSG00000215326,ENSG00000266133
chr21	28627767	28628081	21:28627767-28628081	ENSG00000226935,ENSG00000232855,ENSG00000236532,ENSG00000234083,ENSG00000231236,ENSG00000215326
chr21	28738874	28739188	21:28738874-28739188	ENSG00000283300,ENSG00000236532,ENSG00000232079
chr21	28745149	28746001	21:28745149-28746001	ENSG00000227342,ENSG00000259981,ENSG00000283300,ENSG00000226935,ENSG00000236532,ENSG00000232079,ENSG00000234083,ENSG00000225298,ENSG00000219592,ENSG00000217026,ENSG00000233300,ENSG00000236332,ENSG00000231236,ENSG00000215326,ENSG00000266133,ENSG00000154736,ENSG00000223563,ENSG00000154734
chr21	28768364	28768577	21:28768364-28768577	ENSG00000236532
chr21	28784356	28784565	21:28784356-28784565	-
chr21	28785782	28786237	21:28785782-28786237	ENSG00000236532,ENSG00000232079,ENSG00000234083,ENSG00000217026,ENSG00000231236,ENSG00000266133
chr21	28790425	28790930	21:28790425-28790930	ENSG00000240432,ENSG00000232263,ENSG00000225267,ENSG00000227342,ENSG00000259981,ENSG00000171189,ENSG00000215317,ENSG00000236532,ENSG00000232079,ENSG00000234083,ENSG00000219592,ENSG00000217026,ENSG00000233300,ENSG00000236332,ENSG00000231236,ENSG00000215326,ENSG00000266133,ENSG00000154736
chr21	28793000	28793216	21:28793000-28793216	-
chr21	28831822	28832648	21:28831822-28832648	ENSG00000186977,ENSG00000186980,ENSG00000188694,ENSG00000225267,ENSG00000156282,ENSG00000259981,ENSG00000273464,ENSG00000171189,ENSG00000215317,ENSG00000236532,ENSG00000232079,ENSG00000234083,ENSG00000219592,ENSG00000217026,ENSG00000215326,ENSG00000266133,ENSG00000154736
chr21	28836463	28837778	21:28836463-28837778	ENSG00000225267,ENSG00000259981,ENSG00000174680,ENSG00000171189,ENSG00000215317,ENSG00000236532,ENSG00000232079,ENSG00000219592,ENSG00000233300,ENSG00000215326,ENSG00000154736
chr21	28884691	28885531	21:28884691-28885531	ENSG00000156284,ENSG00000156282,ENSG00000215317,ENSG00000215005,ENSG00000156239,ENSG00000236532,ENSG00000232079,ENSG00000219592,ENSG00000217026,ENSG00000231236,ENSG00000215326
chr21	28992462	28993256	21:28992462-28993256	ENSG00000286018,ENSG00000231125,ENSG00000156261,ENSG00000156256,ENSG00000273254,ENSG00000156253,ENSG00000176054,ENSG00000198862
chr21	29002476	29003135	21:29002476-29003135	ENSG00000286018,ENSG00000231125,ENSG00000156261,ENSG00000156256,ENSG00000273254,ENSG00000156253,ENSG00000176054,ENSG00000198862
chr21	29011604	29012083	21:29011604-29012083	ENSG00000156253
chr21	29018930	29019612	21:29018930-29019612	ENSG00000156256,ENSG00000273254,ENSG00000156253
chr21	29024231	29025323	21:29024231-29025323	ENSG00000286018,ENSG00000231125,ENSG00000156261,ENSG00000156256,ENSG00000273254,ENSG00000156253,ENSG00000198862
chr21	29063989	29064206	21:29063989-29064206	ENSG00000286018,ENSG00000231125,ENSG00000156261
chr21	29073264	29074087	21:29073264-29074087	ENSG00000156265,ENSG00000286018,ENSG00000231125,ENSG00000156261
chr21	29076737	29077684	21:29076737-29077684	ENSG00000232687,ENSG00000156265,ENSG00000156261
chr21	29090065	29090413	21:29090065-29090413	ENSG00000273464,ENSG00000228817,ENSG00000232118,ENSG00000273017,ENSG00000236056,ENSG00000224649,ENSG00000212479,ENSG00000201984,ENSG00000232687,ENSG00000156265
chr21	29147970	29148952	21:29147970-29148952	ENSG00000174680,ENSG00000273464,ENSG00000273017,ENSG00000236056,ENSG00000224649,ENSG00000212479,ENSG00000201984,ENSG00000232687,ENSG00000156265
chr21	29196102	29196621	21:29196102-29196621	ENSG00000236056,ENSG00000156273,ENSG00000215533,ENSG00000224649,ENSG00000212479
chr21	29298435	29299657	21:29298435-29299657	ENSG00000273017,ENSG00000236056,ENSG00000156273,ENSG00000215533,ENSG00000224649,ENSG00000212479,ENSG00000232687
chr21	29300258	29300691	21:29300258-29300691	ENSG00000156273
chr21	29348275	29348960	21:29348275-29348960	ENSG00000273017,ENSG00000248476,ENSG00000236056,ENSG00000156273,ENSG00000224649,ENSG00000212479,ENSG00000201984,ENSG00000232687
chr21	29372435	29372743	21:29372435-29372743	ENSG00000228817,ENSG00000232118,ENSG00000273017,ENSG00000248476,ENSG00000236056,ENSG00000224649,ENSG00000212479,ENSG00000201984,ENSG00000232687
chr21	29376543	29377006	21:29376543-29377006	ENSG00000225267,ENSG00000273464,ENSG00000228817,ENSG00000232118,ENSG00000273017,ENSG00000236056,ENSG00000224649,ENSG00000212479,ENSG00000201984,ENSG00000232687
chr21	29449303	29450019	21:29449303-29450019	ENSG00000183640,ENSG00000233036,ENSG00000206104,ENSG00000184032,ENSG00000206105,ENSG00000244624,ENSG00000184724,ENSG00000186930,ENSG00000212938,ENSG00000206106,ENSG00000244362,ENSG00000186925,ENSG00000236612,ENSG00000218125,ENSG00000235312,ENSG00000237841,ENSG00000186977,ENSG00000186967,ENSG00000244025,ENSG00000186965,ENSG00000184351,ENSG00000186970,ENSG00000233640,ENSG00000186971,ENSG00000240432,ENSG00000198390,ENSG00000265007,ENSG00000182816,ENSG00000250973,ENSG00000186980,ENSG00000206107,ENSG00000197683,ENSG00000232263,ENSG00000188694,ENSG00000225267,ENSG00000156284,ENSG00000227342,ENSG00000156282,ENSG00000259981,ENSG00000174680,ENSG00000273464,ENSG00000171189,ENSG00000234293,ENSG00000273017,ENSG00000236056,ENSG00000224649,ENSG00000212479,ENSG00000232687
chr21	29476390	29476842	21:29476390-29476842	ENSG00000244624,ENSG00000184724,ENSG00000186930,ENSG00000212938,ENSG00000206106,ENSG00000186925,ENSG00000218125,ENSG00000235312,ENSG00000237841,ENSG00000186977,ENSG00000186967,ENSG00000244025,ENSG00000186965,ENSG00000186970,ENSG00000233640,ENSG00000186971,ENSG00000240432,ENSG00000198390,ENSG00000265007,ENSG00000182816,ENSG00000250973,ENSG00000186980,ENSG00000206107,ENSG00000197683,ENSG00000232263,ENSG00000188694,ENSG00000225267,ENSG00000156284,ENSG00000227342,ENSG00000156282,ENSG00000259981,ENSG00000174680,ENSG00000273464,ENSG00000171189,ENSG00000234293
chr21	30742054	30742496	21:30742054-30742496	ENSG00000228941,ENSG00000182591,ENSG00000274749,ENSG00000183640,ENSG00000227840,ENSG00000233036,ENSG00000238257,ENSG00000187005,ENSG00000187026,ENSG00000236400,ENSG00000231068,ENSG00000206104,ENSG00000184032,ENSG00000206105,ENSG00000244624,ENSG00000184724,ENSG00000186924,ENSG00000186930,ENSG00000212938,ENSG00000206106,ENSG00000244362,ENSG00000186925,ENSG00000236612,ENSG00000218125,ENSG00000235312,ENSG00000237841,ENSG00000186977,ENSG00000186967,ENSG00000244025,ENSG00000186965,ENSG00000184351,ENSG00000186970,ENSG00000233640,ENSG00000186971,ENSG00000240432,ENSG00000198390,ENSG00000265007,ENSG00000182816,ENSG00000250973,ENSG00000186980,ENSG00000206107,ENSG00000197683,ENSG00000232263,ENSG00000188694,ENSG00000225267,ENSG00000156284,ENSG00000227342,ENSG00000156282,ENSG00000259981,ENSG00000171189
chr21	31011306	31011695	21:31011306-31011695	ENSG00000230323,ENSG00000228941,ENSG00000206102,ENSG00000182591,ENSG00000274749,ENSG00000183640,ENSG00000227840,ENSG00000233036,ENSG00000238257,ENSG00000187005,ENSG00000231068,ENSG00000206104,ENSG00000184032,ENSG00000206105,ENSG00000244624,ENSG00000184724,ENSG00000186924,ENSG00000186930,ENSG00000212938,ENSG00000206106,ENSG00000244362,ENSG00000186925,ENSG00000236612,ENSG00000218125,ENSG00000235312,ENSG00000237841,ENSG00000186977,ENSG00000186967,ENSG00000244025,ENSG00000186965,ENSG00000184351,ENSG00000186970,ENSG00000233640,ENSG00000186971,ENSG00000240432,ENSG00000198390,ENSG00000265007,ENSG00000182816,ENSG00000250973,ENSG00000186980,ENSG00000206107,ENSG00000197683,ENSG00000232263,ENSG00000188694,ENSG00000225267,ENSG00000156284,ENSG00000227342,ENSG00000156282,ENSG00000259981,ENSG00000171189
chr21	31012469	31012938	21:31012469-31012938	ENSG00000228941,ENSG00000206102,ENSG00000182591,ENSG00000274749,ENSG00000183640,ENSG00000227840,ENSG00000233036,ENSG00000187005,ENSG00000231068,ENSG00000206104,ENSG00000184032,ENSG00000206105,ENSG00000244624,ENSG00000184724,ENSG00000186924,ENSG00000186930,ENSG00000212938,ENSG00000206106,ENSG00000244362,ENSG00000186925,ENSG00000236612,ENSG00000218125,ENSG00000235312,ENSG00000237841,ENSG00000186977,ENSG00000186967,ENSG00000244025,ENSG00000186965,ENSG00000184351,ENSG00000186970,ENSG00000233640,ENSG00000186971,ENSG00000240432,ENSG00000198390,ENSG00000265007,ENSG00000182816,ENSG00000250973,ENSG00000186980,ENSG00000206107,ENSG00000197683,ENSG00000232263,ENSG00000188694,ENSG00000225267,ENSG00000156284,ENSG00000227342,ENSG00000156282,ENSG00000259981,ENSG00000171189
chr21	31132773	31133238	21:31132773-31133238	ENSG00000230870,ENSG00000156299,ENSG00000228941,ENSG00000182591,ENSG00000274749,ENSG00000183640,ENSG00000227840,ENSG00000233036,ENSG00000206104,ENSG00000184032,ENSG00000206105,ENSG00000244624,ENSG00000184724,ENSG00000186924,ENSG00000186930,ENSG00000212938,ENSG00000206106,ENSG00000244362,ENSG00000186925,ENSG00000236612,ENSG00000218125,ENSG00000235312,ENSG00000237841,ENSG00000186977,ENSG00000186967,ENSG00000244025,ENSG00000186965,ENSG00000184351,ENSG00000186970,ENSG00000233640,ENSG00000186971,ENSG00000240432,ENSG00000198390,ENSG00000265007,ENSG00000182816,ENSG00000250973,ENSG00000186980,ENSG00000206107,ENSG00000197683,ENSG00000232263,ENSG00000188694,ENSG00000225267,ENSG00000156284,ENSG00000227342,ENSG00000156282,ENSG00000259981,ENSG00000171189
chr21	31326892	31327276	21:31326892-31327276	ENSG00000186924,ENSG00000236612,ENSG00000218125,ENSG00000186967,ENSG00000244025,ENSG00000186965,ENSG00000240432,ENSG00000265007,ENSG00000186980,ENSG00000232263,ENSG00000156282
chr21	31332629	31332851	21:31332629-31332851	ENSG00000230870,ENSG00000182591,ENSG00000183640,ENSG00000233036,ENSG00000184032,ENSG00000244624,ENSG00000184724,ENSG00000186924,ENSG00000186930,ENSG00000212938,ENSG00000206106,ENSG00000244362,ENSG00000186925,ENSG00000218125,ENSG00000235312,ENSG00000237841,ENSG00000186977,ENSG00000186967,ENSG00000186970,ENSG00000233640,ENSG00000240432,ENSG00000265007,ENSG00000182816,ENSG00000206107,ENSG00000197683,ENSG00000232263,ENSG00000225267,ENSG00000227342,ENSG00000156282,ENSG00000259981
chr21	31343932	31344316	21:31343932-31344316	ENSG00000286643,ENSG00000156299,ENSG00000186924,ENSG00000236612,ENSG00000184351,ENSG00000186971,ENSG00000240432,ENSG00000265007,ENSG00000186980
chr21	31354560	31355248	21:31354560-31355248	ENSG00000234107,ENSG00000230870,ENSG00000286643,ENSG00000182591,ENSG00000274749,ENSG00000183640,ENSG00000227840,ENSG00000206104,ENSG00000206105,ENSG00000244624,ENSG00000184724,ENSG00000186924,ENSG00000186930,ENSG00000212938,ENSG00000206106,ENSG00000244362,ENSG00000186925,ENSG00000236612,ENSG00000218125,ENSG00000235312,ENSG00000237841,ENSG00000186977,ENSG00000186967,ENSG00000244025,ENSG00000186965,ENSG00000184351,ENSG00000186970,ENSG00000233640,ENSG00000186971,ENSG00000240432,ENSG00000198390,ENSG00000265007,ENSG00000182816,ENSG00000250973,ENSG00000186980,ENSG00000206107,ENSG00000197683,ENSG00000232263,ENSG00000188694,ENSG00000225267,ENSG00000156284,ENSG00000227342,ENSG00000156282,ENSG00000259981
chr21	31446351	31447018	21:31446351-31447018	ENSG00000230323,ENSG00000237138,ENSG00000234107,ENSG00000230870,ENSG00000237325,ENSG00000228941,ENSG00000182591,ENSG00000274749,ENSG00000183640,ENSG00000227840,ENSG00000206104,ENSG00000184032,ENSG00000206105,ENSG00000244624,ENSG00000184724,ENSG00000186924,ENSG00000186930,ENSG00000212938,ENSG00000206106,ENSG00000244362,ENSG00000186925,ENSG00000236612,ENSG00000218125,ENSG00000235312,ENSG00000237841,ENSG00000186977,ENSG00000186967,ENSG00000244025,ENSG00000186965,ENSG00000184351,ENSG00000186970,ENSG00000233640,ENSG00000186971,ENSG00000240432,ENSG00000198390,ENSG00000265007,ENSG00000182816,ENSG00000250973,ENSG00000186980,ENSG00000206107,ENSG00000197683,ENSG00000232263,ENSG00000188694,ENSG00000225267,ENSG00000156284,ENSG00000227342,ENSG00000156282,ENSG00000259981,ENSG00000171189
chr21	31509484	31509888	21:31509484-31509888	ENSG00000206105,ENSG00000186924,ENSG00000186925,ENSG00000218125,ENSG00000235312,ENSG00000237841,ENSG00000186971,ENSG00000265007,ENSG00000182816,ENSG00000250973,ENSG00000227342
chr21	31558654	31559638	21:31558654-31559638	ENSG00000234107,ENSG00000230870,ENSG00000237594,ENSG00000156299,ENSG00000228941,ENSG00000274749,ENSG00000183640,ENSG00000184032,ENSG00000206105,ENSG00000244624,ENSG00000186924,ENSG00000186930,ENSG00000212938,ENSG00000206106,ENSG00000244362,ENSG00000186925,ENSG00000236612,ENSG00000218125,ENSG00000235312,ENSG00000237841,ENSG00000186977,ENSG00000186967,ENSG00000186965,ENSG00000184351,ENSG00000186970,ENSG00000233640,ENSG00000186971,ENSG00000240432,ENSG00000198390,ENSG00000265007,ENSG00000182816,ENSG00000250973,ENSG00000186980,ENSG00000206107,ENSG00000232263,ENSG00000188694,ENSG00000156284
chr21	31604550	31604845	21:31604550-31604845	ENSG00000230870,ENSG00000228941,ENSG00000274749,ENSG00000183640,ENSG00000184032,ENSG00000184724,ENSG00000236612,ENSG00000186967,ENSG00000233640,ENSG00000240432,ENSG00000186980,ENSG00000206107,ENSG00000197683,ENSG00000232263,ENSG00000156284
chr21	31654858	31655295	21:31654858-31655295	ENSG00000229046,ENSG00000273271,ENSG00000238390,ENSG00000142168,ENSG00000234509,ENSG00000230870
chr21	31659289	31660491	21:31659289-31660491	ENSG00000230323,ENSG00000234107,ENSG00000229046,ENSG00000156304,ENSG00000273271,ENSG00000238390,ENSG00000142168,ENSG00000234509,ENSG00000230870,ENSG00000240432,ENSG00000182816
chr21	31731253	31732724	21:31731253-31732724	ENSG00000232623,ENSG00000261610,ENSG00000230323,ENSG00000237138,ENSG00000234107,ENSG00000273091,ENSG00000229046,ENSG00000156304,ENSG00000273271,ENSG00000238390,ENSG00000230870
chr21	31784796	31785237	21:31784796-31785237	ENSG00000261610,ENSG00000230323,ENSG00000237138,ENSG00000234107,ENSG00000229046
chr21	31974501	31974927	21:31974501-31974927	ENSG00000232623,ENSG00000261610,ENSG00000230323,ENSG00000237138,ENSG00000142149,ENSG00000234107
chr21	32278582	32279401	21:32278582-32279401	ENSG00000238220,ENSG00000200792,ENSG00000142207,ENSG00000232623,ENSG00000170262,ENSG00000227256,ENSG00000159055,ENSG00000261610,ENSG00000230323,ENSG00000237138,ENSG00000234107
chr21	32392620	32393768	21:32392620-32393768	ENSG00000238220,ENSG00000228433,ENSG00000159079,ENSG00000242220,ENSG00000166979,ENSG00000265590,ENSG00000256073,ENSG00000200792,ENSG00000142207,ENSG00000232623,ENSG00000170262
chr21	32407744	32408244	21:32407744-32408244	ENSG00000166979,ENSG00000200792
chr21	32411588	32413254	21:32411588-32413254	ENSG00000242220,ENSG00000166979,ENSG00000200792
chr21	32493200	32493852	21:32493200-32493852	ENSG00000238220,ENSG00000242220,ENSG00000229007,ENSG00000166979,ENSG00000200792,ENSG00000232623,ENSG00000230323
chr21	32538341	32538802	21:32538341-32538802	ENSG00000238220,ENSG00000228433,ENSG00000252950,ENSG00000252045,ENSG00000242220,ENSG00000200792,ENSG00000232623,ENSG00000170262,ENSG00000230323
chr21	32569283	32570044	21:32569283-32570044	ENSG00000238220,ENSG00000228433,ENSG00000159079,ENSG00000252950,ENSG00000242220,ENSG00000166979,ENSG00000265590,ENSG00000200792,ENSG00000142207,ENSG00000232623,ENSG00000170262
chr21	32600967	32601543	21:32600967-32601543	ENSG00000238220,ENSG00000228433,ENSG00000159079,ENSG00000242220,ENSG00000265590,ENSG00000200792
chr21	32612103	32613138	21:32612103-32613138	ENSG00000238220,ENSG00000228433,ENSG00000159079,ENSG00000242220,ENSG00000265590,ENSG00000200792
chr21	32727360	32728555	21:32727360-32728555	ENSG00000205929,ENSG00000279690,ENSG00000205930,ENSG00000159086,ENSG00000238197,ENSG00000159082,ENSG00000238220
chr21	32771141	32772448	21:32771141-32772448	ENSG00000207098,ENSG00000224427,ENSG00000205929,ENSG00000279690,ENSG00000205930,ENSG00000159086,ENSG00000238197,ENSG00000159082,ENSG00000238220
chr21	32914607	32914920	21:32914607-32914920	ENSG00000229086,ENSG00000226433,ENSG00000228961,ENSG00000232360,ENSG00000207098,ENSG00000224427,ENSG00000205929,ENSG00000279690
chr21	32932062	32932987	21:32932062-32932987	ENSG00000229086,ENSG00000226433,ENSG00000228961,ENSG00000232360,ENSG00000207098,ENSG00000224427,ENSG00000205929,ENSG00000279690,ENSG00000205930
chr21	32966253	32966586	21:32966253-32966586	ENSG00000229086,ENSG00000226433,ENSG00000228961,ENSG00000232360,ENSG00000207098,ENSG00000224427,ENSG00000205929,ENSG00000279690
chr21	33019211	33019487	21:33019211-33019487	ENSG00000226433,ENSG00000205927,ENSG00000232360,ENSG00000207098,ENSG00000224427,ENSG00000205929
chr21	33027435	33027828	21:33027435-33027828	ENSG00000205927
chr21	33036470	33036906	21:33036470-33036906	ENSG00000229086,ENSG00000226433,ENSG00000232539,ENSG00000205927,ENSG00000228961,ENSG00000232360,ENSG00000207098,ENSG00000224427,ENSG00000205929,ENSG00000279690
chr21	33059396	33059791	21:33059396-33059791	ENSG00000229086,ENSG00000226433,ENSG00000232539,ENSG00000205927,ENSG00000232360,ENSG00000207098,ENSG00000224427,ENSG00000205929,ENSG00000279690
chr21	33069950	33070200	21:33069950-33070200	ENSG00000226433,ENSG00000184221,ENSG00000227757
chr21	33070499	33070701	21:33070499-33070701	ENSG00000184221,ENSG00000227757
chr21	33078983	33079443	21:33078983-33079443	ENSG00000229086,ENSG00000226433,ENSG00000226527,ENSG00000184221,ENSG00000227757,ENSG00000232360,ENSG00000207098,ENSG00000224427,ENSG00000205929,ENSG00000279690
chr21	33127290	33127547	21:33127290-33127547	ENSG00000229086,ENSG00000226433,ENSG00000226527,ENSG00000232360,ENSG00000207098,ENSG00000224427
chr21	33185686	33186248	21:33185686-33186248	ENSG00000229086,ENSG00000226433,ENSG00000232360,ENSG00000207098,ENSG00000224427,ENSG00000205929,ENSG00000279690
chr21	33199844	33200194	21:33199844-33200194	ENSG00000142188,ENSG00000159128,ENSG00000243646,ENSG00000223799,ENSG00000249624,ENSG00000159110,ENSG00000229086,ENSG00000226433,ENSG00000207098,ENSG00000224427,ENSG00000205929,ENSG00000279690
chr21	33204761	33205330	21:33204761-33205330	ENSG00000249624,ENSG00000159110,ENSG00000229086
chr21	33205539	33205758	21:33205539-33205758	ENSG00000159110
chr21	33215356	33216218	21:33215356-33216218	ENSG00000249624,ENSG00000159110,ENSG00000207098,ENSG00000224427
chr21	33227883	33228195	21:33227883-33228195	ENSG00000249624,ENSG00000159110
chr21	33229662	33231110	21:33229662-33231110	ENSG00000249624,ENSG00000159110
chr21	33238703	33239982	21:33238703-33239982	ENSG00000249624,ENSG00000159110
chr21	33249316	33249912	21:33249316-33249912	ENSG00000243646,ENSG00000223799,ENSG00000249624,ENSG00000159110
chr21	33261678	33262023	21:33261678-33262023	ENSG00000243646,ENSG00000223799
chr21	33266168	33267137	21:33266168-33267137	ENSG00000243646,ENSG00000223799
chr21	33321573	33321782	21:33321573-33321782	ENSG00000142166
chr21	33323986	33325634	21:33323986-33325634	ENSG00000226501,ENSG00000142166
chr21	33331852	33332108	21:33331852-33332108	ENSG00000226501,ENSG00000142166
chr21	33361351	33361696	21:33361351-33361696	ENSG00000159128
chr21	33362172	33362517	21:33362172-33362517	ENSG00000142188,ENSG00000159128,ENSG00000226501
chr21	33380601	33380828	21:33380601-33380828	ENSG00000159128
chr21	33383113	33383459	21:33383113-33383459	ENSG00000159128
chr21	33384751	33385311	21:33384751-33385311	ENSG00000159128,ENSG00000226433,ENSG00000205929
chr21	33479401	33480522	21:33479401-33480522	ENSG00000159140,ENSG00000233956,ENSG00000159131,ENSG00000177692,ENSG00000231355,ENSG00000215088,ENSG00000142188
chr21	33491424	33491996	21:33491424-33491996	ENSG00000159140,ENSG00000233956,ENSG00000159131,ENSG00000177692,ENSG00000231355,ENSG00000215088,ENSG00000142188
chr21	33541921	33543324	21:33541921-33543324	ENSG00000159147,ENSG00000284448,ENSG00000159140,ENSG00000233956,ENSG00000159131
chr21	33551310	33551840	21:33551310-33551840	ENSG00000284448,ENSG00000159140,ENSG00000233956,ENSG00000159131
chr21	33588086	33589163	21:33588086-33589163	ENSG00000205758,ENSG00000159147,ENSG00000284448,ENSG00000159140,ENSG00000233956,ENSG00000159131
chr21	33605580	33606196	21:33605580-33606196	ENSG00000205758,ENSG00000159147,ENSG00000159140,ENSG00000233956
chr21	33641532	33642761	21:33641532-33642761	ENSG00000205726,ENSG00000205758
chr21	33703877	33704376	21:33703877-33704376	ENSG00000205726
chr21	33915542	33916259	21:33915542-33916259	ENSG00000244294,ENSG00000237945,ENSG00000241837
chr21	33923964	33924474	21:33923964-33924474	ENSG00000244294,ENSG00000237945,ENSG00000241837
chr21	33931077	33932297	21:33931077-33932297	ENSG00000237945,ENSG00000249209
chr21	33938058	33938292	21:33938058-33938292	ENSG00000237945,ENSG00000249209
chr21	33947754	33949119	21:33947754-33949119	ENSG00000273102,ENSG00000237945,ENSG00000249209
chr21	33949664	33950076	21:33949664-33950076	ENSG00000237945
chr21	33975401	33976195	21:33975401-33976195	ENSG00000273102,ENSG00000237945,ENSG00000249209
chr21	33994006	33994216	21:33994006-33994216	ENSG00000273102
chr21	34022797	34023346	21:34022797-34023346	-
chr21	34023793	34024573	21:34023793-34024573	-
chr21	34030189	34030456	21:34030189-34030456	-
chr21	34046960	34047284	21:34046960-34047284	ENSG00000227456,ENSG00000224598,ENSG00000272657,ENSG00000198743,ENSG00000273102
chr21	34072803	34074381	21:34072803-34074381	ENSG00000224598,ENSG00000272657,ENSG00000198743,ENSG00000243927,ENSG00000273102
chr21	34079016	34079279	21:34079016-34079279	ENSG00000272657,ENSG00000198743,ENSG00000243927
chr21	34086703	34087283	21:34086703-34087283	ENSG00000227456,ENSG00000224598,ENSG00000272657,ENSG00000198743,ENSG00000243927
chr21	34092567	34092774	21:34092567-34092774	ENSG00000224598
chr21	34129158	34129819	21:34129158-34129819	ENSG00000227456,ENSG00000224598,ENSG00000243927
chr21	34192580	34192830	21:34192580-34192830	ENSG00000227456,ENSG00000224598
chr21	34198764	34199220	21:34198764-34199220	ENSG00000214955,ENSG00000227456,ENSG00000224598
chr21	34201732	34202218	21:34201732-34202218	ENSG00000214955,ENSG00000227456,ENSG00000224598
chr21	34340683	34341045	21:34340683-34341045	-
chr21	34348028	34348380	21:34348028-34348380	-
chr21	34361817	34362100	21:34361817-34362100	ENSG00000159197
chr21	34375079	34375876	21:34375079-34375876	ENSG00000221398,ENSG00000272958,ENSG00000243627,ENSG00000273104,ENSG00000222018,ENSG00000205670,ENSG00000225555
chr21	34405939	34406451	21:34405939-34406451	ENSG00000288711,ENSG00000205726,ENSG00000205758,ENSG00000159228,ENSG00000185917
chr21	34417524	34417973	21:34417524-34417973	ENSG00000221398,ENSG00000272958,ENSG00000243627,ENSG00000273104,ENSG00000222018,ENSG00000205670,ENSG00000225555
chr21	34443725	34443925	21:34443725-34443925	-
chr21	34526436	34527216	21:34526436-34527216	ENSG00000159200,ENSG00000288711,ENSG00000180509
chr21	34534505	34535021	21:34534505-34535021	ENSG00000159200,ENSG00000288711,ENSG00000180509
chr21	34575109	34575391	21:34575109-34575391	ENSG00000180509
chr21	34589993	34590203	21:34589993-34590203	ENSG00000180509
chr21	34614618	34615673	21:34614618-34615673	ENSG00000159212,ENSG00000159200,ENSG00000288711,ENSG00000180509
chr21	34640272	34640665	21:34640272-34640665	ENSG00000159212,ENSG00000180509
chr21	34745621	34746160	21:34745621-34746160	ENSG00000286153,ENSG00000234380,ENSG00000230978,ENSG00000159212,ENSG00000231106,ENSG00000234008,ENSG00000229761,ENSG00000211590,ENSG00000230794,ENSG00000231300
chr21	34801038	34801687	21:34801038-34801687	ENSG00000286153,ENSG00000234380,ENSG00000230978,ENSG00000159212,ENSG00000221398,ENSG00000272958,ENSG00000243627,ENSG00000273104,ENSG00000222018,ENSG00000205670,ENSG00000225555,ENSG00000231106,ENSG00000234008,ENSG00000229761,ENSG00000211590,ENSG00000230794,ENSG00000231300,ENSG00000223671
chr21	34807426	34808576	21:34807426-34808576	ENSG00000286153,ENSG00000230978,ENSG00000159212,ENSG00000221398,ENSG00000272958,ENSG00000243627,ENSG00000273104,ENSG00000222018,ENSG00000205670,ENSG00000225555,ENSG00000231106,ENSG00000234008,ENSG00000229761,ENSG00000211590,ENSG00000230794,ENSG00000231300,ENSG00000223671
chr21	34887966	34890503	21:34887966-34890503	ENSG00000286153,ENSG00000159216
chr21	34908566	34908764	21:34908566-34908764	ENSG00000229761,ENSG00000230794,ENSG00000231300,ENSG00000223671
chr21	34933735	34934417	21:34933735-34934417	ENSG00000286153,ENSG00000221398,ENSG00000272958,ENSG00000243627,ENSG00000273104,ENSG00000222018,ENSG00000205670,ENSG00000225555,ENSG00000234008,ENSG00000229761,ENSG00000211590,ENSG00000230794,ENSG00000231300,ENSG00000223671
chr21	34974139	34974637	21:34974139-34974637	ENSG00000159212,ENSG00000221398,ENSG00000272958,ENSG00000243627,ENSG00000273104,ENSG00000222018,ENSG00000205670,ENSG00000225555,ENSG00000231106,ENSG00000234008,ENSG00000229761,ENSG00000211590,ENSG00000230794,ENSG00000231300,ENSG00000223671
chr21	34983237	34984274	21:34983237-34984274	-
chr21	34987122	34987554	21:34987122-34987554	-
chr21	35006357	35006957	21:35006357-35006957	ENSG00000234008,ENSG00000229761,ENSG00000211590,ENSG00000230794,ENSG00000231300
chr21	35015357	35015831	21:35015357-35015831	ENSG00000221398,ENSG00000272958,ENSG00000243627,ENSG00000273104,ENSG00000222018,ENSG00000205670,ENSG00000225555,ENSG00000231106,ENSG00000234008,ENSG00000229761,ENSG00000211590,ENSG00000230794,ENSG00000231300,ENSG00000223671
chr21	35020513	35020800	21:35020513-35020800	-
chr21	35026577	35027517	21:35026577-35027517	ENSG00000159216,ENSG00000221398,ENSG00000272958,ENSG00000243627,ENSG00000273104,ENSG00000222018,ENSG00000205670,ENSG00000225555,ENSG00000231106,ENSG00000234008,ENSG00000229761,ENSG00000211590,ENSG00000230794,ENSG00000231300,ENSG00000223671
chr21	35036615	35037340	21:35036615-35037340	ENSG00000159216,ENSG00000231300
chr21	35045130	35045731	21:35045130-35045731	ENSG00000159216
chr21	35048600	35049494	21:35048600-35049494	ENSG00000159216
chr21	35051331	35051647	21:35051331-35051647	ENSG00000159216,ENSG00000223671
chr21	35138874	35139220	21:35138874-35139220	ENSG00000234703
chr21	35222421	35222959	21:35222421-35222959	ENSG00000234008,ENSG00000229761,ENSG00000211590,ENSG00000230794,ENSG00000231300,ENSG00000223671
chr21	35227080	35227694	21:35227080-35227694	ENSG00000211590,ENSG00000230794,ENSG00000223671
chr21	35234851	35235071	21:35234851-35235071	ENSG00000234008,ENSG00000229761,ENSG00000211590,ENSG00000230794,ENSG00000231300,ENSG00000223671
chr21	35277082	35277784	21:35277082-35277784	ENSG00000159212,ENSG00000221398,ENSG00000272958,ENSG00000243627,ENSG00000273104,ENSG00000222018,ENSG00000205670,ENSG00000225555,ENSG00000231106,ENSG00000234008,ENSG00000229761,ENSG00000211590,ENSG00000230794,ENSG00000231300,ENSG00000223671
chr21	35400551	35400839	21:35400551-35400839	ENSG00000229761,ENSG00000230794,ENSG00000231300,ENSG00000223671
chr21	35528566	35529599	21:35528566-35529599	ENSG00000234008,ENSG00000229761,ENSG00000211590,ENSG00000230794,ENSG00000231300,ENSG00000223671
chr21	36028433	36028886	21:36028433-36028886	ENSG00000189089,ENSG00000214914,ENSG00000231106,ENSG00000234008,ENSG00000229761,ENSG00000230794
chr21	36059899	36060827	21:36059899-36060827	ENSG00000233393,ENSG00000236119,ENSG00000159228,ENSG00000200213,ENSG00000236677,ENSG00000189089,ENSG00000185917,ENSG00000231106
chr21	36069709	36070425	21:36069709-36070425	ENSG00000233393,ENSG00000236119,ENSG00000159228,ENSG00000230212,ENSG00000200213,ENSG00000236677,ENSG00000189089,ENSG00000185917,ENSG00000231106
chr21	36112785	36113419	21:36112785-36113419	ENSG00000233393,ENSG00000236119,ENSG00000230212,ENSG00000236677,ENSG00000189089,ENSG00000185917,ENSG00000214914,ENSG00000231106,ENSG00000234008
chr21	36113966	36114448	21:36113966-36114448	ENSG00000233393,ENSG00000236119,ENSG00000189089
chr21	36130013	36130639	21:36130013-36130639	ENSG00000159231,ENSG00000214889,ENSG00000236830,ENSG00000226054,ENSG00000230212
chr21	36135000	36136116	21:36135000-36136116	ENSG00000159231,ENSG00000214889,ENSG00000236830,ENSG00000226054,ENSG00000230212
chr21	36141374	36141998	21:36141374-36141998	ENSG00000228107,ENSG00000159231,ENSG00000214889,ENSG00000236830,ENSG00000226054
chr21	36156093	36157393	21:36156093-36157393	ENSG00000142197,ENSG00000236830
chr21	36173679	36174353	21:36173679-36174353	ENSG00000228107,ENSG00000228149,ENSG00000142197,ENSG00000236830
chr21	36260349	36260908	21:36260349-36260908	ENSG00000228107,ENSG00000159256,ENSG00000273199,ENSG00000142197
chr21	36297918	36298644	21:36297918-36298644	ENSG00000237646,ENSG00000228107,ENSG00000159256,ENSG00000273199,ENSG00000214867,ENSG00000231106,ENSG00000211590
chr21	36319889	36320847	21:36319889-36320847	ENSG00000228107,ENSG00000159256,ENSG00000273199
chr21	36330879	36331339	21:36330879-36331339	ENSG00000228107,ENSG00000159256,ENSG00000273199
chr21	36337166	36337415	21:36337166-36337415	ENSG00000228107,ENSG00000159256
chr21	36385126	36385965	21:36385126-36385965	ENSG00000159263,ENSG00000223741,ENSG00000279365,ENSG00000224421,ENSG00000159259,ENSG00000228107,ENSG00000159256
chr21	36403615	36404181	21:36403615-36404181	ENSG00000237646,ENSG00000159263,ENSG00000224269,ENSG00000286852,ENSG00000286517,ENSG00000223741,ENSG00000279365,ENSG00000159261,ENSG00000233818,ENSG00000224421,ENSG00000159259,ENSG00000228107
chr21	36420035	36420298	21:36420035-36420298	ENSG00000159263,ENSG00000224269,ENSG00000286852,ENSG00000286517,ENSG00000223741,ENSG00000279365,ENSG00000159261,ENSG00000233818,ENSG00000230479
chr21	36429823	36430597	21:36429823-36430597	ENSG00000270116,ENSG00000270652,ENSG00000237646,ENSG00000159263,ENSG00000224269,ENSG00000286852,ENSG00000286517,ENSG00000223741,ENSG00000279365,ENSG00000159261,ENSG00000233818,ENSG00000230479,ENSG00000228107
chr21	36500932	36501169	21:36500932-36501169	ENSG00000270652,ENSG00000237646,ENSG00000159263,ENSG00000224269,ENSG00000286852,ENSG00000286517,ENSG00000223741,ENSG00000279365,ENSG00000159261,ENSG00000233818
chr21	36511621	36512093	21:36511621-36512093	ENSG00000212136,ENSG00000270652,ENSG00000237646,ENSG00000159263,ENSG00000224269,ENSG00000286852,ENSG00000286517,ENSG00000223741,ENSG00000279365,ENSG00000159261,ENSG00000233818
chr21	36642288	36642486	21:36642288-36642486	ENSG00000237646,ENSG00000159263,ENSG00000224269,ENSG00000231324,ENSG00000286852
chr21	36747583	36748105	21:36747583-36748105	ENSG00000270652,ENSG00000199806,ENSG00000237646,ENSG00000159263,ENSG00000224269,ENSG00000286852
chr21	36860083	36860393	21:36860083-36860393	ENSG00000270652,ENSG00000199806,ENSG00000237646,ENSG00000159263,ENSG00000224269
chr21	36966020	36967133	21:36966020-36967133	ENSG00000270116,ENSG00000182670,ENSG00000212136,ENSG00000215734,ENSG00000207416,ENSG00000224790,ENSG00000270652,ENSG00000237646,ENSG00000159267,ENSG00000159263
chr21	36977091	36977529	21:36977091-36977529	ENSG00000270116,ENSG00000212136,ENSG00000215734,ENSG00000207416,ENSG00000224790,ENSG00000270652,ENSG00000159267
chr21	36980663	36981106	21:36980663-36981106	ENSG00000270116,ENSG00000212136,ENSG00000215734,ENSG00000207416,ENSG00000270652,ENSG00000159267
chr21	36989598	36990504	21:36989598-36990504	ENSG00000198054,ENSG00000184029,ENSG00000270116,ENSG00000182670,ENSG00000185808,ENSG00000212136,ENSG00000183145,ENSG00000215734,ENSG00000207416,ENSG00000224790,ENSG00000270652,ENSG00000237646,ENSG00000159267,ENSG00000159263,ENSG00000224269
chr21	37006772	37007165	21:37006772-37007165	ENSG00000270116,ENSG00000212136,ENSG00000183145,ENSG00000270652
chr21	37009805	37010177	21:37009805-37010177	ENSG00000270116,ENSG00000212136,ENSG00000183145,ENSG00000215734,ENSG00000270652,ENSG00000159267
chr21	37072583	37074193	21:37072583-37074193	ENSG00000270116,ENSG00000182670,ENSG00000185808,ENSG00000212136
chr21	37207777	37208389	21:37207777-37208389	ENSG00000263969,ENSG00000230366,ENSG00000228677,ENSG00000270116
chr21	37220243	37221551	21:37220243-37221551	ENSG00000223608,ENSG00000157538,ENSG00000242553,ENSG00000263969,ENSG00000230366,ENSG00000228677,ENSG00000270116
chr21	37224939	37225205	21:37224939-37225205	ENSG00000157538,ENSG00000242553,ENSG00000263969,ENSG00000228677
chr21	37225448	37225812	21:37225448-37225812	ENSG00000286717,ENSG00000157538,ENSG00000242553,ENSG00000263969,ENSG00000228677,ENSG00000270116
chr21	37237816	37238155	21:37237816-37238155	ENSG00000286717,ENSG00000157538,ENSG00000242553,ENSG00000263969,ENSG00000230366,ENSG00000228677,ENSG00000270116
chr21	37257104	37258689	21:37257104-37258689	ENSG00000273210,ENSG00000287637,ENSG00000272948,ENSG00000157538,ENSG00000228677,ENSG00000270116
chr21	37266989	37268186	21:37266989-37268186	ENSG00000286717,ENSG00000157540,ENSG00000273210,ENSG00000287637,ENSG00000272948,ENSG00000157538,ENSG00000228677,ENSG00000270116
chr21	37282634	37282996	21:37282634-37282996	-
chr21	37365868	37367626	21:37365868-37367626	ENSG00000157540,ENSG00000273210,ENSG00000287637,ENSG00000272948,ENSG00000157538
chr21	37374600	37375027	21:37374600-37375027	ENSG00000157540,ENSG00000273210,ENSG00000287637
chr21	37393884	37394100	21:37393884-37394100	-
chr21	37408158	37408882	21:37408158-37408882	ENSG00000157540
chr21	37415862	37416232	21:37415862-37416232	ENSG00000157540
chr21	37419622	37419908	21:37419622-37419908	ENSG00000157540
chr21	37435073	37435628	21:37435073-37435628	ENSG00000183778,ENSG00000184809,ENSG00000223608,ENSG00000286717,ENSG00000157540,ENSG00000273210,ENSG00000287637,ENSG00000228677,ENSG00000270116,ENSG00000212136
chr21	37452337	37452694	21:37452337-37452694	-
chr21	37461484	37461965	21:37461484-37461965	ENSG00000286717,ENSG00000157540,ENSG00000273210,ENSG00000287637,ENSG00000228677
chr21	37463269	37463673	21:37463269-37463673	ENSG00000286717
chr21	37475325	37475730	21:37475325-37475730	ENSG00000286717,ENSG00000157540
chr21	37547145	37547654	21:37547145-37547654	ENSG00000223608,ENSG00000233213,ENSG00000286717,ENSG00000270116
chr21	37563483	37564772	21:37563483-37564772	ENSG00000198054,ENSG00000223608,ENSG00000184029,ENSG00000233213,ENSG00000157542,ENSG00000286717,ENSG00000228677
chr21	37756638	37756921	21:37756638-37756921	ENSG00000184809,ENSG00000225330,ENSG00000231713,ENSG00000183067,ENSG00000231231,ENSG00000233316,ENSG00000270835,ENSG00000198054,ENSG00000223608,ENSG00000184029,ENSG00000233213,ENSG00000157542
chr21	38244756	38245467	21:38244756-38245467	ENSG00000235808,ENSG00000228349,ENSG00000235012,ENSG00000183778,ENSG00000184809,ENSG00000225330,ENSG00000231713,ENSG00000183067,ENSG00000183036,ENSG00000171587,ENSG00000263973,ENSG00000235123,ENSG00000207147,ENSG00000233756,ENSG00000157554,ENSG00000231231,ENSG00000231123,ENSG00000226012,ENSG00000233316,ENSG00000270835,ENSG00000157551,ENSG00000198054,ENSG00000223608,ENSG00000184029,ENSG00000233213,ENSG00000157542
chr21	38376214	38376594	21:38376214-38376594	ENSG00000235012,ENSG00000183778,ENSG00000184809,ENSG00000183067,ENSG00000157554,ENSG00000231231,ENSG00000233316,ENSG00000270835,ENSG00000198054,ENSG00000223608,ENSG00000184029,ENSG00000233213,ENSG00000157542
chr21	38506898	38507142	21:38506898-38507142	ENSG00000231713,ENSG00000287470,ENSG00000231480,ENSG00000157554
chr21	38766836	38767720	21:38766836-38767720	ENSG00000229986,ENSG00000287082,ENSG00000229925,ENSG00000272015,ENSG00000227721,ENSG00000288266,ENSG00000237609,ENSG00000235701,ENSG00000276873,ENSG00000229623,ENSG00000235808,ENSG00000228349,ENSG00000235012,ENSG00000183778,ENSG00000184809,ENSG00000225330,ENSG00000231713,ENSG00000183067,ENSG00000171587,ENSG00000235123,ENSG00000207147,ENSG00000286425,ENSG00000205622,ENSG00000157557,ENSG00000223806,ENSG00000157554,ENSG00000223608
chr21	38777573	38778012	21:38777573-38778012	ENSG00000229986,ENSG00000287082,ENSG00000229925,ENSG00000272015,ENSG00000227721,ENSG00000288266,ENSG00000237609,ENSG00000235701,ENSG00000276873,ENSG00000229623,ENSG00000235808,ENSG00000228349,ENSG00000235012,ENSG00000183778,ENSG00000184809,ENSG00000225330,ENSG00000231713,ENSG00000183067,ENSG00000183036,ENSG00000263973,ENSG00000207147,ENSG00000205622,ENSG00000157557,ENSG00000223806,ENSG00000157554,ENSG00000223608
chr21	38805158	38806709	21:38805158-38806709	ENSG00000229986,ENSG00000287082,ENSG00000229925,ENSG00000272015,ENSG00000227721,ENSG00000288266,ENSG00000237609,ENSG00000205622,ENSG00000157557,ENSG00000223806
chr21	38831484	38831968	21:38831484-38831968	ENSG00000229986,ENSG00000287082,ENSG00000229925,ENSG00000272015,ENSG00000227721,ENSG00000288266,ENSG00000237609,ENSG00000235012,ENSG00000231713,ENSG00000183067,ENSG00000205622,ENSG00000157557,ENSG00000223806,ENSG00000157554
chr21	38938211	38938810	21:38938211-38938810	ENSG00000229986,ENSG00000287082,ENSG00000229925,ENSG00000272015,ENSG00000227721,ENSG00000232837,ENSG00000288266,ENSG00000237609,ENSG00000235012,ENSG00000183778,ENSG00000184809,ENSG00000183067,ENSG00000230859,ENSG00000205622
chr21	38968940	38969389	21:38968940-38969389	ENSG00000229986,ENSG00000287082,ENSG00000229925,ENSG00000272015,ENSG00000227721,ENSG00000232837,ENSG00000235888,ENSG00000288266,ENSG00000237609,ENSG00000235012,ENSG00000183778,ENSG00000184809,ENSG00000225330,ENSG00000231713,ENSG00000183067,ENSG00000205622,ENSG00000223806,ENSG00000157554
chr21	39004272	39005322	21:39004272-39005322	ENSG00000229986,ENSG00000287082,ENSG00000229925,ENSG00000272015,ENSG00000227721,ENSG00000232837,ENSG00000235888,ENSG00000288266,ENSG00000237609,ENSG00000183778,ENSG00000184809,ENSG00000225330,ENSG00000231713,ENSG00000183067,ENSG00000205622
chr21	39121923	39122312	21:39121923-39122312	ENSG00000229986,ENSG00000287082,ENSG00000229925,ENSG00000272015,ENSG00000227721,ENSG00000288266,ENSG00000237609,ENSG00000228861,ENSG00000235701,ENSG00000276873,ENSG00000235808,ENSG00000228349,ENSG00000235012,ENSG00000183778,ENSG00000184809,ENSG00000225330,ENSG00000183067,ENSG00000263973,ENSG00000207147,ENSG00000205622,ENSG00000223806,ENSG00000157554
chr21	39183014	39184171	21:39183014-39184171	ENSG00000235701,ENSG00000276873,ENSG00000183527,ENSG00000272991,ENSG00000232608,ENSG00000237373,ENSG00000229623,ENSG00000235808,ENSG00000228349,ENSG00000235012,ENSG00000183778,ENSG00000184809,ENSG00000225330,ENSG00000231713,ENSG00000157554
chr21	39196295	39196562	21:39196295-39196562	ENSG00000235701,ENSG00000276873,ENSG00000185658,ENSG00000232608,ENSG00000237373,ENSG00000229623,ENSG00000235808,ENSG00000228349,ENSG00000235012,ENSG00000183778,ENSG00000184809,ENSG00000225330,ENSG00000231713
chr21	39312253	39312870	21:39312253-39312870	ENSG00000185658,ENSG00000232608,ENSG00000237373,ENSG00000229623,ENSG00000255568,ENSG00000238141,ENSG00000205581,ENSG00000252915,ENSG00000227406,ENSG00000235808,ENSG00000235012,ENSG00000183778,ENSG00000184809,ENSG00000231713
chr21	39313069	39314392	21:39313069-39314392	ENSG00000185658,ENSG00000232608,ENSG00000237373,ENSG00000229623,ENSG00000255568,ENSG00000238141,ENSG00000205581,ENSG00000252915,ENSG00000235808,ENSG00000184809
chr21	39348335	39349841	21:39348335-39349841	ENSG00000185658,ENSG00000229623,ENSG00000255568,ENSG00000238141,ENSG00000205581,ENSG00000252915,ENSG00000227406,ENSG00000235808,ENSG00000228349,ENSG00000235012,ENSG00000183778,ENSG00000184809,ENSG00000225330,ENSG00000231713
chr21	39380031	39380837	21:39380031-39380837	ENSG00000185658,ENSG00000232608,ENSG00000237373,ENSG00000229623,ENSG00000255568,ENSG00000205581,ENSG00000227406,ENSG00000182093,ENSG00000285815,ENSG00000235808,ENSG00000228349,ENSG00000235012,ENSG00000183778,ENSG00000184809,ENSG00000225330,ENSG00000231713,ENSG00000183067
chr21	39385626	39386198	21:39385626-39386198	ENSG00000232608,ENSG00000237373,ENSG00000229623,ENSG00000205581,ENSG00000227406,ENSG00000182093,ENSG00000285815,ENSG00000228349,ENSG00000235012
chr21	39387580	39387823	21:39387580-39387823	ENSG00000229623,ENSG00000227406,ENSG00000182093,ENSG00000285815
chr21	39388344	39388940	21:39388344-39388940	ENSG00000185658,ENSG00000232608,ENSG00000237373,ENSG00000229623,ENSG00000255568,ENSG00000205581,ENSG00000227406,ENSG00000182093,ENSG00000285815,ENSG00000235808,ENSG00000228349,ENSG00000235012,ENSG00000183778,ENSG00000184809,ENSG00000225330
chr21	39445219	39446124	21:39445219-39446124	ENSG00000229623,ENSG00000157578,ENSG00000185437,ENSG00000275523,ENSG00000235808,ENSG00000228349,ENSG00000235012,ENSG00000183778,ENSG00000184809,ENSG00000225330,ENSG00000231713,ENSG00000183067,ENSG00000235123
chr21	39974498	39975038	21:39974498-39975038	ENSG00000235808,ENSG00000228349,ENSG00000235012,ENSG00000183778,ENSG00000184809,ENSG00000225330,ENSG00000231713,ENSG00000183067,ENSG00000183036,ENSG00000171587,ENSG00000263973,ENSG00000235123,ENSG00000207147,ENSG00000233756,ENSG00000288069,ENSG00000230859,ENSG00000286425
chr21	41167703	41168189	21:41167703-41168189	ENSG00000171587,ENSG00000235123,ENSG00000207147,ENSG00000233756,ENSG00000230859,ENSG00000286425,ENSG00000226496,ENSG00000263681,ENSG00000182240,ENSG00000280109,ENSG00000224388,ENSG00000183844,ENSG00000207503,ENSG00000232806
chr21	41361713	41362830	21:41361713-41362830	ENSG00000263973,ENSG00000207147,ENSG00000230859,ENSG00000286425,ENSG00000226496,ENSG00000280109,ENSG00000183844,ENSG00000183486,ENSG00000228318,ENSG00000184012,ENSG00000207503,ENSG00000232806,ENSG00000223400,ENSG00000286027,ENSG00000227702,ENSG00000275166
chr21	41369202	41370571	21:41369202-41370571	ENSG00000207147,ENSG00000233756,ENSG00000230859,ENSG00000286425,ENSG00000226496,ENSG00000280109,ENSG00000183844,ENSG00000183486,ENSG00000228318,ENSG00000184012,ENSG00000207503,ENSG00000232806,ENSG00000223400,ENSG00000286027,ENSG00000275166
chr21	41420020	41420834	21:41420020-41420834	ENSG00000183844,ENSG00000157601,ENSG00000228318,ENSG00000207503,ENSG00000232806
chr21	41425934	41426695	21:41425934-41426695	ENSG00000207147,ENSG00000230859,ENSG00000280109,ENSG00000183844,ENSG00000157601,ENSG00000228318,ENSG00000184012,ENSG00000207503,ENSG00000232806,ENSG00000223400,ENSG00000286027
chr21	41878493	41879789	21:41878493-41879789	ENSG00000286425,ENSG00000232806,ENSG00000223400,ENSG00000286027,ENSG00000227702,ENSG00000183421,ENSG00000275166,ENSG00000141956,ENSG00000236545,ENSG00000227698,ENSG00000251778,ENSG00000237232,ENSG00000286549,ENSG00000237604
chr21	41899364	41900046	21:41899364-41900046	ENSG00000207147,ENSG00000230859,ENSG00000207503,ENSG00000232806,ENSG00000223400,ENSG00000286027,ENSG00000227702,ENSG00000183421,ENSG00000275166,ENSG00000141956,ENSG00000236545,ENSG00000227698,ENSG00000251778,ENSG00000157617
chr21	41926439	41926978	21:41926439-41926978	ENSG00000230859,ENSG00000232806,ENSG00000223400,ENSG00000286027,ENSG00000227702,ENSG00000183421,ENSG00000275166,ENSG00000141956,ENSG00000227698,ENSG00000157617,ENSG00000237232
chr21	41953446	41954431	21:41953446-41954431	ENSG00000223400,ENSG00000286027,ENSG00000227702,ENSG00000183421,ENSG00000157617,ENSG00000237232
chr21	42009544	42010980	21:42009544-42010980	ENSG00000227702,ENSG00000183421,ENSG00000275166,ENSG00000173276,ENSG00000237232,ENSG00000184385
chr21	42062289	42062936	21:42062289-42062936	ENSG00000230859,ENSG00000207503,ENSG00000232806,ENSG00000223400,ENSG00000286027,ENSG00000227702,ENSG00000183421,ENSG00000275166,ENSG00000173276,ENSG00000237232,ENSG00000177398,ENSG00000184385,ENSG00000160202
chr21	42078018	42078767	21:42078018-42078767	ENSG00000231713,ENSG00000171587,ENSG00000263973,ENSG00000207147,ENSG00000233756,ENSG00000230859,ENSG00000286425,ENSG00000183844,ENSG00000207503,ENSG00000232806,ENSG00000223400,ENSG00000286027,ENSG00000227702,ENSG00000236384,ENSG00000232401,ENSG00000183421,ENSG00000275166,ENSG00000237232,ENSG00000177398,ENSG00000184385
chr21	42089286	42089880	21:42089286-42089880	ENSG00000223400,ENSG00000286027,ENSG00000183421,ENSG00000275166,ENSG00000177398,ENSG00000184385
chr21	42107885	42108229	21:42107885-42108229	ENSG00000227702,ENSG00000183421,ENSG00000237232,ENSG00000177398,ENSG00000184385
chr21	42145637	42145922	21:42145637-42145922	ENSG00000223400,ENSG00000286027,ENSG00000227702,ENSG00000160181,ENSG00000160182
chr21	42154257	42154524	21:42154257-42154524	ENSG00000207503,ENSG00000232806,ENSG00000223400,ENSG00000286027,ENSG00000183421,ENSG00000275166,ENSG00000160181,ENSG00000160182,ENSG00000232777
chr21	42160011	42160305	21:42160011-42160305	ENSG00000207503,ENSG00000227702,ENSG00000275166,ENSG00000160181,ENSG00000160182
chr21	42188121	42188687	21:42188121-42188687	ENSG00000263973,ENSG00000235123,ENSG00000233756,ENSG00000230859,ENSG00000286425,ENSG00000207503,ENSG00000232806,ENSG00000223400,ENSG00000286027,ENSG00000227702,ENSG00000183421,ENSG00000275166,ENSG00000160179,ENSG00000160181,ENSG00000160182,ENSG00000160200
chr21	42191925	42192213	21:42191925-42192213	ENSG00000160179
chr21	42199496	42199698	21:42199496-42199698	ENSG00000160179
chr21	42218897	42219494	21:42218897-42219494	ENSG00000160179,ENSG00000223262
chr21	42219951	42220638	21:42219951-42220638	ENSG00000160179,ENSG00000223262,ENSG00000228120,ENSG00000142178
chr21	42227903	42228595	21:42227903-42228595	ENSG00000171587,ENSG00000263973,ENSG00000235123,ENSG00000233756,ENSG00000230859,ENSG00000286425,ENSG00000207503,ENSG00000232806,ENSG00000223400,ENSG00000286027,ENSG00000227702,ENSG00000183421,ENSG00000275166,ENSG00000160179,ENSG00000223262,ENSG00000160181,ENSG00000160182
chr21	42233616	42233886	21:42233616-42233886	ENSG00000286425,ENSG00000160179,ENSG00000223262
chr21	42234610	42235123	21:42234610-42235123	ENSG00000233756,ENSG00000286425,ENSG00000207503,ENSG00000223400,ENSG00000286027,ENSG00000227702,ENSG00000183421,ENSG00000275166,ENSG00000160179,ENSG00000223262
chr21	42319482	42319820	21:42319482-42319820	ENSG00000160180,ENSG00000160181,ENSG00000160182
chr21	42403790	42404105	21:42403790-42404105	ENSG00000160181,ENSG00000160182,ENSG00000160183,ENSG00000160185
chr21	42414890	42415541	21:42414890-42415541	ENSG00000232806,ENSG00000227702,ENSG00000275166,ENSG00000160181,ENSG00000160182,ENSG00000160183,ENSG00000160185,ENSG00000252619
chr21	42423284	42423645	21:42423284-42423645	ENSG00000160181,ENSG00000160182,ENSG00000160183,ENSG00000160185,ENSG00000252619
chr21	42424900	42425733	21:42424900-42425733	ENSG00000171587,ENSG00000233756,ENSG00000286425,ENSG00000207503,ENSG00000232806,ENSG00000275166,ENSG00000160181,ENSG00000160182,ENSG00000160183,ENSG00000160185,ENSG00000252619,ENSG00000235772
chr21	42449928	42450298	21:42449928-42450298	ENSG00000160181,ENSG00000160182,ENSG00000235772
chr21	42464052	42464710	21:42464052-42464710	ENSG00000207147,ENSG00000233756,ENSG00000207503,ENSG00000232806,ENSG00000223400,ENSG00000286027,ENSG00000227702,ENSG00000183421,ENSG00000275166,ENSG00000160181,ENSG00000160182,ENSG00000160183,ENSG00000235772,ENSG00000286549,ENSG00000232777
chr21	42496015	42496839	21:42496015-42496839	ENSG00000183421,ENSG00000275166,ENSG00000160181,ENSG00000160182,ENSG00000160188,ENSG00000160190,ENSG00000239930,ENSG00000231867,ENSG00000235772,ENSG00000160201,ENSG00000286549
chr21	42513553	42514821	21:42513553-42514821	ENSG00000160188,ENSG00000160190,ENSG00000239930,ENSG00000231867,ENSG00000235772,ENSG00000285413
chr21	42524687	42525378	21:42524687-42525378	ENSG00000160190,ENSG00000231867,ENSG00000235772,ENSG00000232777
chr21	42527672	42528247	21:42527672-42528247	ENSG00000160190,ENSG00000235772,ENSG00000232777
chr21	42593220	42593415	21:42593220-42593415	ENSG00000235772
chr21	42615063	42615477	21:42615063-42615477	ENSG00000235772,ENSG00000225431
chr21	42653611	42654563	21:42653611-42654563	ENSG00000235023,ENSG00000160191
chr21	42681391	42681728	21:42681391-42681728	ENSG00000235023,ENSG00000160191
chr21	42684102	42685106	21:42684102-42685106	ENSG00000235772,ENSG00000235023,ENSG00000160191
chr21	42738021	42738391	21:42738021-42738391	ENSG00000160191,ENSG00000225731
chr21	42783648	42784291	21:42783648-42784291	ENSG00000233756,ENSG00000235772,ENSG00000235023,ENSG00000160191,ENSG00000225731,ENSG00000283051,ENSG00000233754,ENSG00000225218,ENSG00000160200,ENSG00000160223
chr21	42848620	42849006	21:42848620-42849006	ENSG00000225218,ENSG00000160201
chr21	42878810	42880300	21:42878810-42880300	ENSG00000160193,ENSG00000160194,ENSG00000160201,ENSG00000286549
chr21	42892787	42893727	21:42892787-42893727	ENSG00000225218,ENSG00000160193,ENSG00000160194,ENSG00000233056,ENSG00000232777,ENSG00000223975
chr21	42958962	42959377	21:42958962-42959377	ENSG00000233056,ENSG00000264580,ENSG00000224100,ENSG00000160199,ENSG00000160200,ENSG00000160201,ENSG00000286549,ENSG00000223975
chr21	42973959	42975569	21:42973959-42975569	ENSG00000233056,ENSG00000224100,ENSG00000160199,ENSG00000160201,ENSG00000286549,ENSG00000232777
chr21	43045075	43045822	21:43045075-43045822	ENSG00000288069,ENSG00000233056,ENSG00000160199,ENSG00000160201
chr21	43046123	43046323	21:43046123-43046323	ENSG00000288069,ENSG00000233056,ENSG00000160199,ENSG00000160201
chr21	43090988	43091467	21:43090988-43091467	ENSG00000182240,ENSG00000160194,ENSG00000233056
chr21	43107040	43108035	21:43107040-43108035	ENSG00000141956,ENSG00000235772,ENSG00000160193,ENSG00000160194,ENSG00000233056,ENSG00000160199,ENSG00000160216,ENSG00000252606
chr21	43173420	43173707	21:43173420-43173707	-
chr21	43176736	43177657	21:43176736-43177657	ENSG00000185186,ENSG00000214326,ENSG00000234289,ENSG00000275799,ENSG00000278158
chr21	43315309	43315602	21:43315309-43315602	ENSG00000228120,ENSG00000237864,ENSG00000223975
chr21	43336615	43337569	21:43336615-43337569	ENSG00000236663,ENSG00000228120,ENSG00000237864,ENSG00000142178,ENSG00000223975
chr21	43361830	43362942	21:43361830-43362942	ENSG00000228120,ENSG00000237864,ENSG00000237989,ENSG00000225637,ENSG00000185186,ENSG00000223975,ENSG00000214326,ENSG00000234289,ENSG00000278433,ENSG00000275799,ENSG00000278158
chr21	43383029	43383809	21:43383029-43383809	ENSG00000236384,ENSG00000232401,ENSG00000160185,ENSG00000237864,ENSG00000237989,ENSG00000225637,ENSG00000185186,ENSG00000214326,ENSG00000234289,ENSG00000278433,ENSG00000287507,ENSG00000188155,ENSG00000252606
chr21	43392975	43393371	21:43392975-43393371	ENSG00000225218,ENSG00000141959
chr21	43397986	43400134	21:43397986-43400134	ENSG00000185186,ENSG00000214326,ENSG00000234289,ENSG00000275799,ENSG00000278158
chr21	43410568	43410858	21:43410568-43410858	ENSG00000184012,ENSG00000236384,ENSG00000232401,ENSG00000237864,ENSG00000237989,ENSG00000225637,ENSG00000281420,ENSG00000275874,ENSG00000241123,ENSG00000274225,ENSG00000227999
chr21	43412168	43412554	21:43412168-43412554	ENSG00000184012,ENSG00000236384,ENSG00000232401,ENSG00000237864,ENSG00000237989,ENSG00000225637,ENSG00000281420,ENSG00000241123,ENSG00000274225,ENSG00000227999
chr21	43414697	43415197	21:43414697-43415197	ENSG00000184012,ENSG00000236384,ENSG00000232401,ENSG00000237864,ENSG00000237989,ENSG00000225637,ENSG00000281420,ENSG00000241123,ENSG00000274225,ENSG00000227999
chr21	43426209	43427885	21:43426209-43427885	ENSG00000160209,ENSG00000160214
chr21	43444466	43444913	21:43444466-43444913	ENSG00000160183,ENSG00000182586,ENSG00000173638
chr21	43646534	43646943	21:43646534-43646943	ENSG00000236663,ENSG00000228120,ENSG00000142178,ENSG00000223975,ENSG00000160207,ENSG00000278433,ENSG00000160208
chr21	43659273	43660055	21:43659273-43660055	ENSG00000228120,ENSG00000223975,ENSG00000160207,ENSG00000278433,ENSG00000160208
chr21	43660542	43660812	21:43660542-43660812	ENSG00000228120,ENSG00000223975,ENSG00000160207,ENSG00000160208,ENSG00000225331
chr21	43701186	43701482	21:43701186-43701482	ENSG00000160200,ENSG00000232777,ENSG00000160208,ENSG00000160209,ENSG00000285413
chr21	43703019	43703465	21:43703019-43703465	ENSG00000160200,ENSG00000232777,ENSG00000160208,ENSG00000285413
chr21	43718680	43720059	21:43718680-43720059	ENSG00000160202,ENSG00000142178,ENSG00000160209,ENSG00000281420,ENSG00000287507,ENSG00000160221
chr21	43728298	43729137	21:43728298-43729137	ENSG00000228120,ENSG00000160209,ENSG00000281420,ENSG00000287507
chr21	43775838	43776843	21:43775838-43776843	ENSG00000223975,ENSG00000281420,ENSG00000287507,ENSG00000160213,ENSG00000234030,ENSG00000160214,ENSG00000160221
chr21	43788987	43789929	21:43788987-43789929	ENSG00000142178,ENSG00000281420,ENSG00000287507,ENSG00000160213,ENSG00000234030,ENSG00000160214,ENSG00000160223
chr21	43810716	43811006	21:43810716-43811006	ENSG00000188660,ENSG00000215458
chr21	43864448	43864778	21:43864448-43864778	ENSG00000226543,ENSG00000160216
chr21	43865062	43866418	21:43865062-43866418	ENSG00000226543,ENSG00000160216
chr21	43916845	43917566	21:43916845-43917566	ENSG00000215458,ENSG00000226543,ENSG00000160216,ENSG00000199598,ENSG00000288593,ENSG00000252606
chr21	43938889	43939361	21:43938889-43939361	ENSG00000160201,ENSG00000215458,ENSG00000226543,ENSG00000160216,ENSG00000199598,ENSG00000288593,ENSG00000252606
chr21	44010026	44010612	21:44010026-44010612	ENSG00000160218,ENSG00000252606
chr21	44011927	44013175	21:44011927-44013175	ENSG00000225331,ENSG00000213440,ENSG00000160218,ENSG00000252606
chr21	44021710	44022010	21:44021710-44022010	ENSG00000213440,ENSG00000160218,ENSG00000252606
chr21	44057811	44058096	21:44057811-44058096	ENSG00000213440
chr21	44065232	44066097	21:44065232-44066097	ENSG00000160202,ENSG00000285413,ENSG00000213440,ENSG00000160218,ENSG00000252606
chr21	44074400	44074740	21:44074400-44074740	ENSG00000241945,ENSG00000213440,ENSG00000160218
chr21	44083260	44084525	21:44083260-44084525	ENSG00000241945,ENSG00000213440,ENSG00000160218
chr21	44087662	44087962	21:44087662-44087962	ENSG00000160218
chr21	44089319	44089840	21:44089319-44089840	ENSG00000160223,ENSG00000213440,ENSG00000160218
chr21	44106834	44107773	21:44106834-44107773	ENSG00000185186,ENSG00000214326,ENSG00000234289,ENSG00000197381,ENSG00000223768,ENSG00000142185,ENSG00000275799,ENSG00000278158
chr21	44133018	44133928	21:44133018-44133928	ENSG00000185186,ENSG00000214326,ENSG00000234289,ENSG00000183255,ENSG00000275799,ENSG00000278158
chr21	44138060	44138460	21:44138060-44138460	ENSG00000160209,ENSG00000160213,ENSG00000160224
chr21	44143104	44144319	21:44143104-44144319	ENSG00000183570,ENSG00000236382,ENSG00000235890,ENSG00000160224
chr21	44157589	44157810	21:44157589-44157810	ENSG00000215458,ENSG00000160282,ENSG00000232010,ENSG00000142182
chr21	44159500	44160204	21:44159500-44160204	ENSG00000283051,ENSG00000160209,ENSG00000215458,ENSG00000160282,ENSG00000232010,ENSG00000142182
chr21	44196154	44196693	21:44196154-44196693	ENSG00000232010,ENSG00000232124,ENSG00000285413
chr21	44206756	44207160	21:44206756-44207160	ENSG00000281420,ENSG00000187175,ENSG00000221864,ENSG00000264452,ENSG00000266692,ENSG00000141959,ENSG00000160224,ENSG00000142182
chr21	44220629	44221125	21:44220629-44221125	ENSG00000236883,ENSG00000275167,ENSG00000276647,ENSG00000243489,ENSG00000141959,ENSG00000142182
chr21	44240695	44241282	21:44240695-44241282	ENSG00000185186,ENSG00000214326,ENSG00000234289,ENSG00000275799,ENSG00000278158
chr21	44243995	44244340	21:44243995-44244340	ENSG00000185186,ENSG00000214326,ENSG00000234289,ENSG00000275799,ENSG00000278158
chr21	44297851	44298196	21:44297851-44298196	ENSG00000160202,ENSG00000141959,ENSG00000160224,ENSG00000160223,ENSG00000160221,ENSG00000241945
chr21	44299587	44300708	21:44299587-44300708	ENSG00000236663,ENSG00000141959,ENSG00000160223
chr21	44338608	44339658	21:44338608-44339658	ENSG00000260256,ENSG00000232969,ENSG00000184441,ENSG00000160226,ENSG00000241728,ENSG00000141959,ENSG00000225331
chr21	44352687	44352931	21:44352687-44352931	ENSG00000142185,ENSG00000260256,ENSG00000225331,ENSG00000241945
chr21	44353190	44353803	21:44353190-44353803	ENSG00000228709,ENSG00000142185,ENSG00000260256,ENSG00000225331,ENSG00000241945
chr21	44375155	44375778	21:44375155-44375778	ENSG00000241123,ENSG00000215454,ENSG00000212935,ENSG00000205445,ENSG00000215455,ENSG00000287088,ENSG00000182912,ENSG00000235890,ENSG00000175894,ENSG00000277352,ENSG00000228709,ENSG00000264452,ENSG00000266692
chr21	44428318	44428949	21:44428318-44428949	ENSG00000215454,ENSG00000212935,ENSG00000205445,ENSG00000215455,ENSG00000287088,ENSG00000182912,ENSG00000235890,ENSG00000175894,ENSG00000277352,ENSG00000228709,ENSG00000264452,ENSG00000266692,ENSG00000230061,ENSG00000142185
chr21	44455085	44456059	21:44455085-44456059	ENSG00000236663,ENSG00000215455,ENSG00000287088,ENSG00000182912,ENSG00000235890,ENSG00000277352,ENSG00000228709,ENSG00000160233,ENSG00000229356,ENSG00000264452,ENSG00000266692
chr21	44474004	44474218	21:44474004-44474218	ENSG00000212935,ENSG00000205445,ENSG00000215455,ENSG00000287088,ENSG00000182912,ENSG00000235890,ENSG00000277352,ENSG00000228709,ENSG00000274225,ENSG00000227999,ENSG00000223431,ENSG00000224747,ENSG00000160233,ENSG00000229356,ENSG00000264452,ENSG00000266692
chr21	44479618	44479870	21:44479618-44479870	ENSG00000215455,ENSG00000287088,ENSG00000182912,ENSG00000235890,ENSG00000277352,ENSG00000228709,ENSG00000274225,ENSG00000227999,ENSG00000223431,ENSG00000224747,ENSG00000160223
chr21	44618805	44619180	21:44618805-44619180	ENSG00000223975,ENSG00000212932,ENSG00000236382,ENSG00000189169,ENSG00000276647,ENSG00000187175,ENSG00000229880,ENSG00000243489,ENSG00000221859,ENSG00000221837,ENSG00000187766,ENSG00000272804,ENSG00000188155,ENSG00000241123,ENSG00000215454,ENSG00000212935,ENSG00000205445,ENSG00000215455,ENSG00000287088,ENSG00000182912,ENSG00000235890,ENSG00000175894,ENSG00000277352
chr21	44626267	44626570	21:44626267-44626570	ENSG00000236382,ENSG00000189169,ENSG00000276647,ENSG00000187175,ENSG00000229880,ENSG00000221864,ENSG00000243489,ENSG00000221859,ENSG00000221837,ENSG00000187766,ENSG00000272804,ENSG00000188155,ENSG00000241123,ENSG00000215454,ENSG00000212935,ENSG00000205445,ENSG00000215455,ENSG00000287088,ENSG00000182912,ENSG00000235890,ENSG00000175894,ENSG00000277352
chr21	44657486	44658096	21:44657486-44658096	ENSG00000236382,ENSG00000189169,ENSG00000276647,ENSG00000187175,ENSG00000229880,ENSG00000221864,ENSG00000205439,ENSG00000212933,ENSG00000243489,ENSG00000221859,ENSG00000272804,ENSG00000188155,ENSG00000241123,ENSG00000215454,ENSG00000212935,ENSG00000205445,ENSG00000215455,ENSG00000287088,ENSG00000182912,ENSG00000235890,ENSG00000175894,ENSG00000277352
chr21	44765196	44765705	21:44765196-44765705	ENSG00000236382,ENSG00000189169,ENSG00000187175,ENSG00000272804,ENSG00000241123,ENSG00000215454,ENSG00000212935,ENSG00000205445,ENSG00000215455,ENSG00000287088,ENSG00000182912,ENSG00000235890,ENSG00000175894,ENSG00000160223
chr21	44801375	44802345	21:44801375-44802345	ENSG00000183255,ENSG00000184900,ENSG00000236519,ENSG00000184787,ENSG00000287088,ENSG00000182912,ENSG00000235890
chr21	44817489	44818619	21:44817489-44818619	ENSG00000183255,ENSG00000184900,ENSG00000236519,ENSG00000184787
chr21	44829697	44830198	21:44829697-44830198	ENSG00000228120,ENSG00000183255,ENSG00000184900,ENSG00000205445,ENSG00000287088,ENSG00000182912,ENSG00000235890
chr21	44845789	44846327	21:44845789-44846327	ENSG00000183255,ENSG00000184900,ENSG00000235890
chr21	44854202	44855501	21:44854202-44855501	ENSG00000183255
chr21	44872868	44874761	21:44872868-44874761	ENSG00000228120,ENSG00000183255,ENSG00000184900,ENSG00000236519,ENSG00000184787,ENSG00000160221
chr21	44884448	44885019	21:44884448-44885019	ENSG00000160255,ENSG00000183255
chr21	44911564	44912263	21:44911564-44912263	ENSG00000227039,ENSG00000160255
chr21	44914003	44914596	21:44914003-44914596	ENSG00000273027,ENSG00000227039,ENSG00000160255
chr21	44919237	44919694	21:44919237-44919694	ENSG00000227039,ENSG00000160255
chr21	44920450	44921095	21:44920450-44921095	ENSG00000273027,ENSG00000227039,ENSG00000160255
chr21	44927573	44927813	21:44927573-44927813	ENSG00000183250,ENSG00000273027,ENSG00000227039,ENSG00000160255
chr21	44930519	44931213	21:44930519-44931213	ENSG00000272825,ENSG00000183250,ENSG00000273027,ENSG00000227039,ENSG00000160255
chr21	44932537	44932949	21:44932537-44932949	ENSG00000272825,ENSG00000183250,ENSG00000273027,ENSG00000160255
chr21	44939592	44940394	21:44939592-44940394	ENSG00000160256,ENSG00000272825,ENSG00000183250,ENSG00000273027,ENSG00000160255
chr21	44965333	44965749	21:44965333-44965749	ENSG00000261706,ENSG00000275874,ENSG00000234880,ENSG00000276529,ENSG00000160256
chr21	44969823	44970163	21:44969823-44970163	ENSG00000261706,ENSG00000275874,ENSG00000234880,ENSG00000276529,ENSG00000160256
chr21	45074082	45075289	21:45074082-45075289	ENSG00000261706,ENSG00000275874,ENSG00000235374,ENSG00000197381,ENSG00000234880
chr21	45078797	45079311	21:45078797-45079311	ENSG00000261706,ENSG00000275874,ENSG00000235374,ENSG00000197381,ENSG00000267857,ENSG00000234880,ENSG00000276529
chr21	45109375	45110260	21:45109375-45110260	ENSG00000261706,ENSG00000275874,ENSG00000197381,ENSG00000267857,ENSG00000234880,ENSG00000276529
chr21	45140432	45140689	21:45140432-45140689	ENSG00000261706,ENSG00000275874,ENSG00000237664,ENSG00000228930,ENSG00000228355,ENSG00000234880,ENSG00000276529
chr21	45152131	45152596	21:45152131-45152596	ENSG00000261706,ENSG00000275874,ENSG00000229382,ENSG00000237664,ENSG00000228930,ENSG00000228355,ENSG00000205424,ENSG00000234880
chr21	45228022	45228598	21:45228022-45228598	ENSG00000182586,ENSG00000229382,ENSG00000228930,ENSG00000228355
chr21	45256396	45257322	21:45256396-45257322	ENSG00000182586
chr21	45266367	45267112	21:45266367-45267112	ENSG00000182586,ENSG00000186866,ENSG00000223768,ENSG00000229382,ENSG00000237664,ENSG00000228930,ENSG00000228355,ENSG00000183535
chr21	45287688	45288327	21:45287688-45288327	ENSG00000186866,ENSG00000223768,ENSG00000229382,ENSG00000237664,ENSG00000228930,ENSG00000228355,ENSG00000183535
chr21	45292408	45293213	21:45292408-45293213	ENSG00000186866,ENSG00000223768,ENSG00000286262,ENSG00000229382,ENSG00000237664,ENSG00000228930,ENSG00000228355,ENSG00000183535,ENSG00000241945
chr21	45302103	45302600	21:45302103-45302600	ENSG00000223768,ENSG00000286262,ENSG00000184274,ENSG00000229382,ENSG00000237664,ENSG00000228930,ENSG00000228355,ENSG00000273796,ENSG00000183535,ENSG00000160223
chr21	45404669	45405442	21:45404669-45405442	ENSG00000229382,ENSG00000237664,ENSG00000228930,ENSG00000228355,ENSG00000273796,ENSG00000182871,ENSG00000224574,ENSG00000183535
chr21	45439165	45439634	21:45439165-45439634	ENSG00000160202,ENSG00000223768,ENSG00000229382,ENSG00000237664,ENSG00000228930,ENSG00000228355,ENSG00000273796,ENSG00000224574,ENSG00000183535
chr21	45478060	45478711	21:45478060-45478711	ENSG00000229382,ENSG00000237664,ENSG00000228930,ENSG00000228355,ENSG00000182871,ENSG00000275167
chr21	45483058	45483582	21:45483058-45483582	ENSG00000182871,ENSG00000275167
chr21	45501695	45501921	21:45501695-45501921	ENSG00000182871,ENSG00000173638
chr21	45541722	45542768	21:45541722-45542768	ENSG00000173638,ENSG00000160223
chr21	45554666	45556234	21:45554666-45556234	ENSG00000173638,ENSG00000233922,ENSG00000286594,ENSG00000275139,ENSG00000205424
chr21	45590286	45591061	21:45590286-45591061	ENSG00000233922,ENSG00000286594,ENSG00000275139
chr21	45596837	45597124	21:45596837-45597124	ENSG00000233922,ENSG00000286594
chr21	45615184	45615895	21:45615184-45615895	ENSG00000228930,ENSG00000228355,ENSG00000233922,ENSG00000286082,ENSG00000286594,ENSG00000183570,ENSG00000275139,ENSG00000205424,ENSG00000280604
chr21	45633694	45634279	21:45633694-45634279	ENSG00000286082,ENSG00000286594,ENSG00000183570,ENSG00000275139,ENSG00000205424
chr21	45643024	45644199	21:45643024-45644199	ENSG00000183570,ENSG00000275139
chr21	45797561	45798362	21:45797561-45798362	ENSG00000275139,ENSG00000205424,ENSG00000280604
chr21	45885958	45886821	21:45885958-45886821	ENSG00000183570,ENSG00000275139,ENSG00000205424,ENSG00000286886,ENSG00000276633,ENSG00000280604
chr21	45973384	45974247	21:45973384-45974247	ENSG00000274248,ENSG00000142173,ENSG00000233767,ENSG00000142156
chr21	45981208	45981491	21:45981208-45981491	ENSG00000274248,ENSG00000142156
chr21	45981751	45982268	21:45981751-45982268	ENSG00000274248,ENSG00000233767,ENSG00000142156
chr21	46031514	46031967	21:46031514-46031967	ENSG00000212932,ENSG00000233767,ENSG00000224413,ENSG00000142156
chr21	46052771	46053588	21:46052771-46053588	ENSG00000280604,ENSG00000142173,ENSG00000227438,ENSG00000233767,ENSG00000226115,ENSG00000228235,ENSG00000224413,ENSG00000142156
chr21	46097779	46098731	21:46097779-46098731	ENSG00000274248,ENSG00000142173,ENSG00000227438,ENSG00000233767
chr21	46143620	46144362	21:46143620-46144362	ENSG00000215424,ENSG00000160285,ENSG00000237338,ENSG00000160282,ENSG00000142173,ENSG00000233767
chr21	46169325	46171020	21:46169325-46171020	ENSG00000160285,ENSG00000228404,ENSG00000160284,ENSG00000237338,ENSG00000160282
chr21	46184278	46185093	21:46184278-46185093	ENSG00000215424,ENSG00000223901,ENSG00000160285,ENSG00000228404,ENSG00000160284,ENSG00000237338,ENSG00000160282,ENSG00000233767
chr21	46201161	46201472	21:46201161-46201472	ENSG00000223901,ENSG00000160285
chr21	46228332	46229616	21:46228332-46229616	ENSG00000215424,ENSG00000223901,ENSG00000160285,ENSG00000237338
chr21	46253171	46254106	21:46253171-46254106	ENSG00000239415,ENSG00000228137,ENSG00000160294,ENSG00000215424,ENSG00000223901,ENSG00000160285
chr21	46285815	46286713	21:46285815-46286713	ENSG00000182362,ENSG00000160298,ENSG00000160299,ENSG00000286224,ENSG00000160294,ENSG00000215424,ENSG00000160285
chr21	46293109	46293352	21:46293109-46293352	ENSG00000182362,ENSG00000160294
chr21	46296311	46296735	21:46296311-46296735	ENSG00000182362,ENSG00000160298,ENSG00000160299,ENSG00000286224,ENSG00000160294
chr21	46304975	46305370	21:46304975-46305370	ENSG00000160298,ENSG00000160299,ENSG00000286224
chr21	46323651	46325160	21:46323651-46325160	ENSG00000182362,ENSG00000160298,ENSG00000160299,ENSG00000286224,ENSG00000160223
chr21	46338251	46338556	21:46338251-46338556	ENSG00000160299,ENSG00000286224
chr21	46368526	46369042	21:46368526-46369042	ENSG00000160299,ENSG00000286224
chr21	46393703	46394517	21:46393703-46394517	ENSG00000160299,ENSG00000286224
chr21	46424025	46425949	21:46424025-46425949	ENSG00000160299,ENSG00000225043
chr21	46458195	46459188	21:46458195-46459188	ENSG00000160299,ENSG00000160305,ENSG00000223692
chr21	46472199	46472761	21:46472199-46472761	ENSG00000223692
chr21	46483410	46483924	21:46483410-46483924	ENSG00000223692,ENSG00000230982
chr21	46500402	46500685	21:46500402-46500685	ENSG00000160305
chr21	46515152	46515481	21:46515152-46515481	ENSG00000202239
chr21	46532159	46532390	21:46532159-46532390	ENSG00000160305,ENSG00000202239,ENSG00000230982
chr21	46538323	46538638	21:46538323-46538638	ENSG00000160305,ENSG00000202239,ENSG00000230982
chr21	46540388	46540730	21:46540388-46540730	ENSG00000160305,ENSG00000202239
chr21	46550518	46551039	21:46550518-46551039	ENSG00000160305,ENSG00000230982
chr21	46551764	46552118	21:46551764-46552118	ENSG00000160305
chr21	46552443	46552697	21:46552443-46552697	ENSG00000160305
chr21	46559190	46559999	21:46559190-46559999	ENSG00000160305,ENSG00000230982
chr21	46605138	46605473	21:46605138-46605473	ENSG00000160307
chr21	46606149	46606575	21:46606149-46606575	ENSG00000160307,ENSG00000160310,ENSG00000230982
chr21	46622030	46622676	21:46622030-46622676	ENSG00000160307,ENSG00000160310,ENSG00000230982
chr21	46635247	46636170	21:46635247-46636170	ENSG00000160310,ENSG00000230982
chr21	46638284	46638660	21:46638284-46638660	ENSG00000160310,ENSG00000230982
chr21	46667314	46668135	21:46667314-46668135	ENSG00000230982,ENSG00000212932
chr21	46698334	46699486	21:46698334-46699486	-
chr22	15784631	15785375	22:15784631-15785375	ENSG00000276138,ENSG00000280341,ENSG00000236235,ENSG00000279442,ENSG00000184624,ENSG00000130538,ENSG00000235759,ENSG00000233408,ENSG00000215268,ENSG00000286195,ENSG00000239547,ENSG00000093072,ENSG00000253481,ENSG00000253460,ENSG00000172967,ENSG00000235969,ENSG00000280263,ENSG00000229286,ENSG00000215270,ENSG00000271672,ENSG00000206195,ENSG00000241838,ENSG00000212216,ENSG00000236666,ENSG00000198062,ENSG00000224435,ENSG00000226474,ENSG00000230471
chr22	15764942	15765431	22:15764942-15765431	ENSG00000276138,ENSG00000280341,ENSG00000236235,ENSG00000279442,ENSG00000184624,ENSG00000130538,ENSG00000235759,ENSG00000233408,ENSG00000215268,ENSG00000172967,ENSG00000267338,ENSG00000283633,ENSG00000100181,ENSG00000235969,ENSG00000280263,ENSG00000229286,ENSG00000215270,ENSG00000271672,ENSG00000225255,ENSG00000241838,ENSG00000212216,ENSG00000236666,ENSG00000198062,ENSG00000224435,ENSG00000226474,ENSG00000230471
chr22	16370016	16370334	22:16370016-16370334	-
chr22	16480741	16481090	22:16480741-16481090	ENSG00000276138,ENSG00000280341,ENSG00000236235,ENSG00000279442,ENSG00000184624,ENSG00000130538,ENSG00000235759,ENSG00000233408,ENSG00000215268,ENSG00000286195,ENSG00000215568,ENSG00000240122,ENSG00000235969,ENSG00000280263,ENSG00000227367,ENSG00000229286,ENSG00000215270,ENSG00000271672,ENSG00000241838,ENSG00000212216,ENSG00000236666,ENSG00000198062,ENSG00000226474,ENSG00000230471
chr22	16527374	16527623	22:16527374-16527623	ENSG00000276138,ENSG00000280341,ENSG00000236235,ENSG00000279442,ENSG00000184624,ENSG00000130538,ENSG00000235759,ENSG00000233408,ENSG00000215268,ENSG00000213727,ENSG00000237358,ENSG00000228122,ENSG00000237689,ENSG00000234121,ENSG00000235343,ENSG00000288024,ENSG00000241717,ENSG00000273244,ENSG00000259271,ENSG00000189295,ENSG00000249263,ENSG00000249288,ENSG00000267338,ENSG00000287285,ENSG00000198445,ENSG00000273362,ENSG00000229658,ENSG00000226160,ENSG00000271672,ENSG00000206195,ENSG00000241838,ENSG00000212216,ENSG00000236666,ENSG00000226474,ENSG00000230471
chr22	16558803	16559099	22:16558803-16559099	ENSG00000276138,ENSG00000280341,ENSG00000236235,ENSG00000279442,ENSG00000184624,ENSG00000130538,ENSG00000237299,ENSG00000235759,ENSG00000233408,ENSG00000215268,ENSG00000237689,ENSG00000220248,ENSG00000234121,ENSG00000235343,ENSG00000288024,ENSG00000241717,ENSG00000259271,ENSG00000189295,ENSG00000249263,ENSG00000249288,ENSG00000287285,ENSG00000198445,ENSG00000239435,ENSG00000229658,ENSG00000226160,ENSG00000225293,ENSG00000229286,ENSG00000215270,ENSG00000271672,ENSG00000271127,ENSG00000235992,ENSG00000241838,ENSG00000212216,ENSG00000236666,ENSG00000234381,ENSG00000226474,ENSG00000230471
chr22	16560998	16561368	22:16560998-16561368	ENSG00000276138,ENSG00000280341,ENSG00000236235,ENSG00000279442,ENSG00000184624,ENSG00000236097,ENSG00000236831,ENSG00000130538,ENSG00000235759,ENSG00000233408,ENSG00000215268,ENSG00000237835,ENSG00000234121,ENSG00000229027,ENSG00000235343,ENSG00000288024,ENSG00000241717,ENSG00000273244,ENSG00000259271,ENSG00000189295,ENSG00000249263,ENSG00000249288,ENSG00000267338,ENSG00000287285,ENSG00000198445,ENSG00000239435,ENSG00000233995,ENSG00000235969,ENSG00000280263,ENSG00000229658,ENSG00000226160,ENSG00000225293,ENSG00000229286,ENSG00000215270,ENSG00000271672,ENSG00000241838,ENSG00000212216,ENSG00000236666,ENSG00000226474,ENSG00000230471
chr22	16566888	16567727	22:16566888-16567727	ENSG00000276138,ENSG00000280341,ENSG00000236235,ENSG00000279442,ENSG00000184624,ENSG00000130538,ENSG00000235759,ENSG00000233408,ENSG00000215268,ENSG00000278008,ENSG00000237358,ENSG00000228122,ENSG00000220248,ENSG00000237835,ENSG00000234121,ENSG00000229027,ENSG00000235343,ENSG00000288024,ENSG00000241717,ENSG00000273244,ENSG00000259271,ENSG00000189295,ENSG00000249263,ENSG00000249288,ENSG00000267338,ENSG00000287285,ENSG00000198445,ENSG00000239435,ENSG00000233995,ENSG00000273362,ENSG00000235969,ENSG00000280263,ENSG00000229658,ENSG00000226160,ENSG00000225293,ENSG00000278188,ENSG00000233866,ENSG00000229286,ENSG00000215270,ENSG00000271672,ENSG00000271127,ENSG00000206195,ENSG00000241838,ENSG00000212216,ENSG00000236666,ENSG00000226474,ENSG00000230471
chr22	16601163	16602071	22:16601163-16602071	ENSG00000276138,ENSG00000280341,ENSG00000236235,ENSG00000279442,ENSG00000184624,ENSG00000236097,ENSG00000236831,ENSG00000130538,ENSG00000235759,ENSG00000233408,ENSG00000215268,ENSG00000237689,ENSG00000237835,ENSG00000283535,ENSG00000234121,ENSG00000229027,ENSG00000172967,ENSG00000235343,ENSG00000288024,ENSG00000241717,ENSG00000273244,ENSG00000259271,ENSG00000189295,ENSG00000249263,ENSG00000249288,ENSG00000267338,ENSG00000283633,ENSG00000100181,ENSG00000240122,ENSG00000287285,ENSG00000198445,ENSG00000239435,ENSG00000235969,ENSG00000280263,ENSG00000227367,ENSG00000229658,ENSG00000226160,ENSG00000225293,ENSG00000278188,ENSG00000233866,ENSG00000229286,ENSG00000215270,ENSG00000271672,ENSG00000271127,ENSG00000241838,ENSG00000212216,ENSG00000236666,ENSG00000226474,ENSG00000230471
chr22	16892049	16892301	22:16892049-16892301	ENSG00000276138,ENSG00000280341,ENSG00000236235,ENSG00000279442,ENSG00000184624,ENSG00000130538,ENSG00000235759,ENSG00000233408,ENSG00000215268,ENSG00000232305,ENSG00000270226,ENSG00000253481,ENSG00000254264,ENSG00000253460,ENSG00000253691,ENSG00000230481,ENSG00000225480,ENSG00000237358,ENSG00000228122,ENSG00000237689,ENSG00000220248,ENSG00000237835,ENSG00000283535,ENSG00000234121,ENSG00000229027,ENSG00000172967,ENSG00000235343,ENSG00000288024,ENSG00000241717,ENSG00000273244,ENSG00000259271,ENSG00000189295,ENSG00000249263,ENSG00000249288,ENSG00000235969,ENSG00000280263,ENSG00000229658,ENSG00000226160,ENSG00000225293,ENSG00000278188,ENSG00000229286,ENSG00000215270,ENSG00000271672,ENSG00000241838,ENSG00000212216,ENSG00000236666,ENSG00000224435,ENSG00000226474,ENSG00000230471
chr22	16905695	16906537	22:16905695-16906537	ENSG00000235759,ENSG00000233408,ENSG00000215268,ENSG00000229492,ENSG00000270226,ENSG00000253481,ENSG00000254264,ENSG00000253460,ENSG00000253691,ENSG00000230481,ENSG00000225480,ENSG00000237689,ENSG00000220248,ENSG00000237835,ENSG00000234121,ENSG00000229027,ENSG00000172967,ENSG00000235343,ENSG00000288024,ENSG00000273244,ENSG00000259271,ENSG00000189295,ENSG00000227367,ENSG00000226160,ENSG00000225293,ENSG00000278188,ENSG00000229286,ENSG00000215270,ENSG00000271672,ENSG00000241838,ENSG00000212216,ENSG00000236666,ENSG00000226474,ENSG00000230471
chr22	16955825	16956391	22:16955825-16956391	ENSG00000276138,ENSG00000280341,ENSG00000236235,ENSG00000279442,ENSG00000184624,ENSG00000236097,ENSG00000130538,ENSG00000237299,ENSG00000235759,ENSG00000233408,ENSG00000215268,ENSG00000276400,ENSG00000270226,ENSG00000215568,ENSG00000285045,ENSG00000253481,ENSG00000254264,ENSG00000253460,ENSG00000237358,ENSG00000228122,ENSG00000237689,ENSG00000220248,ENSG00000237835,ENSG00000283535,ENSG00000234121,ENSG00000229027,ENSG00000235343,ENSG00000288024,ENSG00000241717,ENSG00000259271,ENSG00000189295,ENSG00000235969,ENSG00000280263,ENSG00000229658,ENSG00000226160,ENSG00000225293,ENSG00000278188,ENSG00000233866,ENSG00000229286,ENSG00000215270,ENSG00000271672,ENSG00000241838,ENSG00000212216,ENSG00000236666,ENSG00000226474,ENSG00000230471
chr22	16974439	16975047	22:16974439-16975047	ENSG00000276138,ENSG00000280341,ENSG00000236235,ENSG00000279442,ENSG00000184624,ENSG00000130538,ENSG00000237299,ENSG00000235759,ENSG00000233408,ENSG00000215268,ENSG00000275060,ENSG00000276874,ENSG00000187979,ENSG00000232305,ENSG00000229492,ENSG00000276400,ENSG00000270226,ENSG00000215568,ENSG00000285045,ENSG00000253481,ENSG00000254264,ENSG00000253460,ENSG00000237358,ENSG00000228122,ENSG00000237689,ENSG00000220248,ENSG00000237835,ENSG00000283535,ENSG00000234121,ENSG00000229027,ENSG00000172967,ENSG00000235343,ENSG00000288024,ENSG00000241717,ENSG00000273244,ENSG00000259271,ENSG00000189295,ENSG00000249263,ENSG00000235969,ENSG00000280263,ENSG00000229658,ENSG00000226160,ENSG00000225293,ENSG00000278188,ENSG00000233866,ENSG00000229286,ENSG00000215270,ENSG00000271672,ENSG00000272872,ENSG00000232775,ENSG00000241838,ENSG00000212216,ENSG00000236666,ENSG00000198062,ENSG00000226474,ENSG00000231565,ENSG00000230471
chr22	17036335	17037479	22:17036335-17037479	ENSG00000276138,ENSG00000280341,ENSG00000236235,ENSG00000279442,ENSG00000184624,ENSG00000236097,ENSG00000130538,ENSG00000235759,ENSG00000233408,ENSG00000215268,ENSG00000228045,ENSG00000232305,ENSG00000229492,ENSG00000273203,ENSG00000237438,ENSG00000276400,ENSG00000270226,ENSG00000253481,ENSG00000254264,ENSG00000253460,ENSG00000237689,ENSG00000220248,ENSG00000237835,ENSG00000283535,ENSG00000234121,ENSG00000229027,ENSG00000235343,ENSG00000235969,ENSG00000280263,ENSG00000233866,ENSG00000229286,ENSG00000215270,ENSG00000271672,ENSG00000241838,ENSG00000212216,ENSG00000236666,ENSG00000226474,ENSG00000230471
chr22	17075134	17075364	22:17075134-17075364	ENSG00000237299,ENSG00000278044,ENSG00000228045,ENSG00000232305,ENSG00000229492,ENSG00000099954,ENSG00000231004,ENSG00000236325,ENSG00000177663,ENSG00000273442,ENSG00000273203
chr22	17084632	17085691	22:17084632-17085691	ENSG00000276138,ENSG00000280341,ENSG00000236235,ENSG00000279442,ENSG00000184624,ENSG00000130538,ENSG00000235759,ENSG00000233408,ENSG00000215268,ENSG00000213727,ENSG00000277017,ENSG00000187979,ENSG00000182902,ENSG00000228045,ENSG00000232305,ENSG00000229492,ENSG00000099954,ENSG00000231004,ENSG00000236325,ENSG00000185837,ENSG00000069998,ENSG00000235478,ENSG00000183307,ENSG00000235328,ENSG00000177663,ENSG00000273442,ENSG00000273203,ENSG00000276400,ENSG00000234121,ENSG00000229027,ENSG00000235969,ENSG00000280263,ENSG00000226160,ENSG00000229286,ENSG00000215270,ENSG00000271672,ENSG00000241838,ENSG00000212216,ENSG00000236666,ENSG00000226474,ENSG00000230471
chr22	17087598	17087968	22:17087598-17087968	ENSG00000213727,ENSG00000277017,ENSG00000228045,ENSG00000232305,ENSG00000229492,ENSG00000235328,ENSG00000177663,ENSG00000273442,ENSG00000273203
chr22	17098363	17098746	22:17098363-17098746	ENSG00000276138,ENSG00000280341,ENSG00000236235,ENSG00000279442,ENSG00000184624,ENSG00000130538,ENSG00000235759,ENSG00000233408,ENSG00000215268,ENSG00000187979,ENSG00000182902,ENSG00000228045,ENSG00000232305,ENSG00000229492,ENSG00000099954,ENSG00000231004,ENSG00000236325,ENSG00000235478,ENSG00000183307,ENSG00000235328,ENSG00000177663,ENSG00000273442,ENSG00000273203,ENSG00000276400,ENSG00000237689,ENSG00000229027,ENSG00000288024,ENSG00000235969,ENSG00000280263,ENSG00000229286,ENSG00000215270,ENSG00000271672,ENSG00000232775,ENSG00000241838,ENSG00000212216,ENSG00000236666,ENSG00000226474,ENSG00000230471
chr22	17120301	17121085	22:17120301-17121085	ENSG00000228045,ENSG00000229492,ENSG00000235478,ENSG00000183307,ENSG00000232775
chr22	17158473	17159765	22:17158473-17159765	ENSG00000276138,ENSG00000280341,ENSG00000236235,ENSG00000279442,ENSG00000184624,ENSG00000130538,ENSG00000235759,ENSG00000233408,ENSG00000215268,ENSG00000187979,ENSG00000236754,ENSG00000182902,ENSG00000228045,ENSG00000232305,ENSG00000229492,ENSG00000099954,ENSG00000239547,ENSG00000231004,ENSG00000236325,ENSG00000185837,ENSG00000069998,ENSG00000235478,ENSG00000183307,ENSG00000273203,ENSG00000235969,ENSG00000280263,ENSG00000229286,ENSG00000215270,ENSG00000271672,ENSG00000241838,ENSG00000212216,ENSG00000236666,ENSG00000226474,ENSG00000230471
chr22	17171235	17172199	22:17171235-17172199	ENSG00000276138,ENSG00000280341,ENSG00000236235,ENSG00000279442,ENSG00000184624,ENSG00000130538,ENSG00000235759,ENSG00000233408,ENSG00000215268,ENSG00000275319,ENSG00000277870,ENSG00000275060,ENSG00000187979,ENSG00000236754,ENSG00000182902,ENSG00000286195,ENSG00000228045,ENSG00000232305,ENSG00000229492,ENSG00000099954,ENSG00000239547,ENSG00000231004,ENSG00000241832,ENSG00000236325,ENSG00000093072,ENSG00000185837,ENSG00000069998,ENSG00000235478,ENSG00000183307,ENSG00000273203,ENSG00000276400,ENSG00000229027,ENSG00000235969,ENSG00000280263,ENSG00000229286,ENSG00000215270,ENSG00000223875,ENSG00000271672,ENSG00000241838,ENSG00000212216,ENSG00000236666,ENSG00000198062,ENSG00000226474,ENSG00000230471
chr22	17216922	17217305	22:17216922-17217305	ENSG00000232305,ENSG00000229492,ENSG00000099954,ENSG00000239547,ENSG00000231004,ENSG00000241832,ENSG00000203416,ENSG00000236325,ENSG00000093072
chr22	17219128	17219722	22:17219128-17219722	ENSG00000228045,ENSG00000232305,ENSG00000229492,ENSG00000099954,ENSG00000239547,ENSG00000231004,ENSG00000241832,ENSG00000203416,ENSG00000236325,ENSG00000093072,ENSG00000237689,ENSG00000235969,ENSG00000280263
chr22	17237030	17237782	22:17237030-17237782	ENSG00000276138,ENSG00000280341,ENSG00000236235,ENSG00000279442,ENSG00000184624,ENSG00000130538,ENSG00000235759,ENSG00000233408,ENSG00000215268,ENSG00000279987,ENSG00000278008,ENSG00000274252,ENSG00000277870,ENSG00000275060,ENSG00000187979,ENSG00000236754,ENSG00000228045,ENSG00000232305,ENSG00000229492,ENSG00000099954,ENSG00000239547,ENSG00000231004,ENSG00000241832,ENSG00000203416,ENSG00000236325,ENSG00000093072,ENSG00000234121,ENSG00000235343,ENSG00000235969,ENSG00000280263,ENSG00000226160,ENSG00000233866,ENSG00000229286,ENSG00000215270,ENSG00000271672,ENSG00000241838,ENSG00000212216,ENSG00000236666,ENSG00000226474,ENSG00000230471
chr22	17258102	17258451	22:17258102-17258451	ENSG00000228045,ENSG00000232305,ENSG00000229492,ENSG00000099954,ENSG00000239547,ENSG00000231004,ENSG00000241832,ENSG00000236325,ENSG00000093072,ENSG00000235969,ENSG00000280263,ENSG00000229286,ENSG00000225255
chr22	17628376	17629152	22:17628376-17629152	ENSG00000279987,ENSG00000273643,ENSG00000275319,ENSG00000277870,ENSG00000275060,ENSG00000187979,ENSG00000286990,ENSG00000099968,ENSG00000131100,ENSG00000236754,ENSG00000182902,ENSG00000286195,ENSG00000228045,ENSG00000232305,ENSG00000229492,ENSG00000099954,ENSG00000235969,ENSG00000280263,ENSG00000233866
chr22	17638282	17639424	22:17638282-17639424	ENSG00000275362,ENSG00000099968,ENSG00000131100,ENSG00000236754,ENSG00000182902,ENSG00000286195,ENSG00000228045
chr22	17734233	17735002	22:17734233-17735002	ENSG00000279987,ENSG00000286990,ENSG00000093100,ENSG00000236754,ENSG00000182902
chr22	17742556	17742835	22:17742556-17742835	ENSG00000274252,ENSG00000286990,ENSG00000093100,ENSG00000264757,ENSG00000015475,ENSG00000182902
chr22	17767408	17768165	22:17767408-17768165	ENSG00000286990,ENSG00000093100,ENSG00000269220,ENSG00000264757,ENSG00000015475
chr22	17773671	17774636	22:17773671-17774636	ENSG00000276160,ENSG00000286990,ENSG00000093100,ENSG00000269220,ENSG00000264757,ENSG00000015475
chr22	17777089	17777733	22:17777089-17777733	ENSG00000213727,ENSG00000183628,ENSG00000283809,ENSG00000222630,ENSG00000274625,ENSG00000286990,ENSG00000093100,ENSG00000269220,ENSG00000264757,ENSG00000015475
chr22	17781571	17781856	22:17781571-17781856	ENSG00000278008,ENSG00000278558,ENSG00000277690,ENSG00000286990,ENSG00000093100,ENSG00000269220
chr22	17830097	17830354	22:17830097-17830354	ENSG00000237299,ENSG00000278044,ENSG00000288683,ENSG00000215193,ENSG00000225335,ENSG00000286990,ENSG00000093100,ENSG00000243156,ENSG00000231565
chr22	17842171	17842842	22:17842171-17842842	ENSG00000184624,ENSG00000130538,ENSG00000197421,ENSG00000239989,ENSG00000234764,ENSG00000279987,ENSG00000183628,ENSG00000283809,ENSG00000182824,ENSG00000273643,ENSG00000222630,ENSG00000274625,ENSG00000275319,ENSG00000277870,ENSG00000275060,ENSG00000187979,ENSG00000280007,ENSG00000225225,ENSG00000235617,ENSG00000286990,ENSG00000093100,ENSG00000243156,ENSG00000182902,ENSG00000235969,ENSG00000280263,ENSG00000229286,ENSG00000215270,ENSG00000271672
chr22	17876851	17877443	22:17876851-17877443	ENSG00000279987,ENSG00000273907,ENSG00000278110,ENSG00000275362,ENSG00000286990,ENSG00000093100,ENSG00000243156,ENSG00000198062
chr22	17980659	17981043	22:17980659-17981043	ENSG00000230643,ENSG00000197421,ENSG00000239989,ENSG00000234764,ENSG00000273643,ENSG00000286175,ENSG00000275319,ENSG00000277870,ENSG00000275060,ENSG00000187979,ENSG00000237446,ENSG00000235445,ENSG00000207780,ENSG00000093100
chr22	17996655	17996957	22:17996655-17996957	ENSG00000235295,ENSG00000237446,ENSG00000234913,ENSG00000235445,ENSG00000207780,ENSG00000243156
chr22	18001067	18001911	22:18001067-18001911	ENSG00000100033,ENSG00000274602,ENSG00000235295,ENSG00000237446,ENSG00000234913,ENSG00000093100,ENSG00000243156
chr22	18024286	18024659	22:18024286-18024659	ENSG00000161103,ENSG00000235295,ENSG00000237446,ENSG00000234913,ENSG00000286990,ENSG00000093100,ENSG00000243156
chr22	18052841	18053204	22:18052841-18053204	ENSG00000235295,ENSG00000093100
chr22	18077515	18078352	22:18077515-18078352	ENSG00000197421,ENSG00000239989,ENSG00000234764,ENSG00000279987,ENSG00000273643,ENSG00000275319,ENSG00000277870,ENSG00000275060,ENSG00000187979,ENSG00000280007,ENSG00000225225,ENSG00000235617,ENSG00000236890,ENSG00000288683,ENSG00000215193,ENSG00000225335,ENSG00000235295,ENSG00000286990,ENSG00000093100,ENSG00000243156,ENSG00000236754,ENSG00000182902
chr22	18110408	18110773	22:18110408-18110773	ENSG00000279987,ENSG00000275793,ENSG00000278044,ENSG00000280007,ENSG00000183785,ENSG00000225225,ENSG00000235617,ENSG00000272872
chr22	18149671	18150355	22:18149671-18150355	ENSG00000197421,ENSG00000239989,ENSG00000234764,ENSG00000215544,ENSG00000279987,ENSG00000273032,ENSG00000283583,ENSG00000237517,ENSG00000271275,ENSG00000270393,ENSG00000241527,ENSG00000273643,ENSG00000278110,ENSG00000278558,ENSG00000277690,ENSG00000275319,ENSG00000274252,ENSG00000277870,ENSG00000275060,ENSG00000187979,ENSG00000184979,ENSG00000280007,ENSG00000183785,ENSG00000225225,ENSG00000235617,ENSG00000286990,ENSG00000093100,ENSG00000235969,ENSG00000280263
chr22	18205332	18205857	22:18205332-18205857	-
chr22	18730289	18730720	22:18730289-18730720	-
chr22	18733689	18733932	22:18733689-18733932	-
chr22	18855707	18855959	22:18855707-18855959	-
chr22	18890550	18891072	22:18890550-18891072	-
chr22	18892445	18892651	22:18892445-18892651	-
chr22	18894156	18894496	22:18894156-18894496	-
chr22	18896158	18896625	22:18896158-18896625	-
chr22	18905810	18906757	22:18905810-18906757	-
chr22	19109387	19109972	22:19109387-19109972	ENSG00000197421,ENSG00000239989,ENSG00000234764,ENSG00000279987,ENSG00000100033,ENSG00000284294,ENSG00000280418,ENSG00000273032,ENSG00000283583,ENSG00000237517,ENSG00000271275,ENSG00000283366,ENSG00000270393,ENSG00000286025,ENSG00000241527,ENSG00000070413,ENSG00000206739,ENSG00000273311,ENSG00000237347,ENSG00000281530,ENSG00000223461,ENSG00000231086,ENSG00000206203,ENSG00000063515,ENSG00000286367,ENSG00000230194,ENSG00000251940,ENSG00000233471,ENSG00000244296,ENSG00000230485,ENSG00000225007,ENSG00000273846,ENSG00000273643,ENSG00000275319,ENSG00000277017,ENSG00000277870,ENSG00000275060,ENSG00000274044,ENSG00000187979
chr22	19121750	19122887	22:19121750-19122887	ENSG00000206140,ENSG00000279987,ENSG00000280418,ENSG00000273032,ENSG00000283583,ENSG00000237517,ENSG00000271275,ENSG00000283366,ENSG00000270393,ENSG00000286025,ENSG00000241527,ENSG00000070413,ENSG00000206739,ENSG00000273311,ENSG00000237347,ENSG00000281530,ENSG00000223461,ENSG00000272682,ENSG00000231086,ENSG00000100056,ENSG00000206203,ENSG00000063515,ENSG00000286367,ENSG00000230194,ENSG00000251940,ENSG00000233471,ENSG00000244296,ENSG00000230485,ENSG00000278110,ENSG00000274252,ENSG00000277017
chr22	19144218	19144951	22:19144218-19144951	ENSG00000197421,ENSG00000239989,ENSG00000234764,ENSG00000183628,ENSG00000283809,ENSG00000100033,ENSG00000284294,ENSG00000280418,ENSG00000273032,ENSG00000283583,ENSG00000237517,ENSG00000271275,ENSG00000283366,ENSG00000270393,ENSG00000286025,ENSG00000241527,ENSG00000070413,ENSG00000206739,ENSG00000273311,ENSG00000237347,ENSG00000281530,ENSG00000223461,ENSG00000272682,ENSG00000231086,ENSG00000100056,ENSG00000206203,ENSG00000063515,ENSG00000260924,ENSG00000100075,ENSG00000286367,ENSG00000230194,ENSG00000251940,ENSG00000233471,ENSG00000244296,ENSG00000230485,ENSG00000273643,ENSG00000222630,ENSG00000274625,ENSG00000275319,ENSG00000277870,ENSG00000275060,ENSG00000187979
chr22	19171216	19171915	22:19171216-19171915	ENSG00000100033,ENSG00000284294,ENSG00000280418,ENSG00000273032,ENSG00000237517,ENSG00000271275,ENSG00000283366,ENSG00000270393,ENSG00000286025,ENSG00000241527,ENSG00000206739,ENSG00000273311,ENSG00000237347,ENSG00000281530,ENSG00000063515,ENSG00000260924,ENSG00000100075,ENSG00000286367,ENSG00000230194,ENSG00000251940,ENSG00000233471,ENSG00000244296
chr22	19178144	19179622	22:19178144-19179622	ENSG00000183628,ENSG00000283809,ENSG00000280418,ENSG00000273032,ENSG00000283583,ENSG00000237517,ENSG00000271275,ENSG00000283366,ENSG00000286025,ENSG00000241527,ENSG00000206739,ENSG00000273311,ENSG00000237347,ENSG00000281530,ENSG00000063515,ENSG00000260924,ENSG00000100075,ENSG00000070371,ENSG00000286367,ENSG00000230194,ENSG00000251940,ENSG00000233471,ENSG00000244296,ENSG00000230485,ENSG00000274602
chr22	19291203	19292301	22:19291203-19292301	ENSG00000100033,ENSG00000284294,ENSG00000070371,ENSG00000286367,ENSG00000230194,ENSG00000251940,ENSG00000233471,ENSG00000287146,ENSG00000244296
chr22	19419580	19420285	22:19419580-19420285	ENSG00000197421,ENSG00000239989,ENSG00000234764,ENSG00000280418,ENSG00000273032,ENSG00000283583,ENSG00000237517,ENSG00000271275,ENSG00000283366,ENSG00000270393,ENSG00000286025,ENSG00000241527,ENSG00000206739,ENSG00000273311,ENSG00000237347,ENSG00000281530,ENSG00000063515,ENSG00000286367,ENSG00000230194,ENSG00000251940,ENSG00000233471,ENSG00000100084,ENSG00000244296,ENSG00000185608,ENSG00000273212,ENSG00000287652,ENSG00000184113,ENSG00000230485,ENSG00000225007,ENSG00000273846,ENSG00000182824,ENSG00000273643,ENSG00000275319,ENSG00000277870,ENSG00000275060,ENSG00000187979
chr22	19430612	19430828	22:19430612-19430828	ENSG00000100084,ENSG00000185608
chr22	19431323	19432856	22:19431323-19432856	ENSG00000280418,ENSG00000241527,ENSG00000281530,ENSG00000286367,ENSG00000230194,ENSG00000251940,ENSG00000233471,ENSG00000100084,ENSG00000242259,ENSG00000244296,ENSG00000185608,ENSG00000185065,ENSG00000070010,ENSG00000273212,ENSG00000093009,ENSG00000287652,ENSG00000230485,ENSG00000229266
chr22	19447154	19448260	22:19447154-19448260	ENSG00000280418,ENSG00000273032,ENSG00000283583,ENSG00000237517,ENSG00000271275,ENSG00000270393,ENSG00000206739,ENSG00000273311,ENSG00000281530,ENSG00000286367,ENSG00000230194,ENSG00000251940,ENSG00000233471,ENSG00000100084,ENSG00000242259,ENSG00000244296,ENSG00000185608,ENSG00000185065,ENSG00000070010,ENSG00000273300,ENSG00000273212,ENSG00000093009,ENSG00000287652,ENSG00000184113,ENSG00000230485,ENSG00000225007
chr22	19479018	19480046	22:19479018-19480046	ENSG00000183628,ENSG00000283809,ENSG00000280418,ENSG00000241527,ENSG00000286367,ENSG00000230194,ENSG00000251940,ENSG00000233471,ENSG00000244296,ENSG00000070010,ENSG00000273212,ENSG00000093009,ENSG00000287652,ENSG00000184113,ENSG00000230485,ENSG00000225007,ENSG00000286102
chr22	19576521	19577253	22:19576521-19577253	ENSG00000197421,ENSG00000239989,ENSG00000234764,ENSG00000280418,ENSG00000273032,ENSG00000283583,ENSG00000237517,ENSG00000271275,ENSG00000283366,ENSG00000270393,ENSG00000286025,ENSG00000241527,ENSG00000206739,ENSG00000273311,ENSG00000237347,ENSG00000281530,ENSG00000286367,ENSG00000230194,ENSG00000251940,ENSG00000233471,ENSG00000244296,ENSG00000287652,ENSG00000184113,ENSG00000281548,ENSG00000230485,ENSG00000225007,ENSG00000235776,ENSG00000273643,ENSG00000222630,ENSG00000274625,ENSG00000274602,ENSG00000275319,ENSG00000277870,ENSG00000275060,ENSG00000187979
chr22	19717946	19718480	22:19717946-19718480	ENSG00000280418,ENSG00000230485,ENSG00000225007,ENSG00000184702,ENSG00000284874,ENSG00000203618,ENSG00000235776,ENSG00000274252
chr22	19723483	19724356	22:19723483-19724356	ENSG00000225007,ENSG00000184702,ENSG00000284874,ENSG00000203618,ENSG00000235776
chr22	19730595	19731197	22:19730595-19731197	ENSG00000100033,ENSG00000225007,ENSG00000184702,ENSG00000203618,ENSG00000184058,ENSG00000235776
chr22	19766488	19767291	22:19766488-19767291	ENSG00000225007,ENSG00000184058,ENSG00000235776,ENSG00000234503
chr22	19854530	19855660	22:19854530-19855660	ENSG00000215544,ENSG00000225007,ENSG00000185838,ENSG00000235776,ENSG00000215012,ENSG00000184470,ENSG00000232926
chr22	19891662	19892393	22:19891662-19892393	ENSG00000225007,ENSG00000235776,ENSG00000184470,ENSG00000232926
chr22	19941448	19941982	22:19941448-19941982	ENSG00000183628,ENSG00000283809,ENSG00000235776,ENSG00000184470,ENSG00000093010
chr22	19947690	19947995	22:19947690-19947995	ENSG00000184470,ENSG00000093010
chr22	19955471	19956112	22:19955471-19956112	ENSG00000093010,ENSG00000284031,ENSG00000208023
chr22	19965897	19966287	22:19965897-19966287	ENSG00000252143,ENSG00000093010,ENSG00000284031,ENSG00000208023,ENSG00000278110
chr22	19971406	19972107	22:19971406-19972107	ENSG00000093010,ENSG00000284031,ENSG00000099889,ENSG00000208023,ENSG00000277950
chr22	19974564	19974766	22:19974564-19974766	ENSG00000099889,ENSG00000208023
chr22	19975290	19975493	22:19975290-19975493	ENSG00000099889
chr22	19986509	19987491	22:19986509-19987491	ENSG00000099889,ENSG00000208023
chr22	20016542	20017237	22:20016542-20017237	ENSG00000183628,ENSG00000283809,ENSG00000099889,ENSG00000183597,ENSG00000208023
chr22	20020698	20021477	22:20020698-20021477	ENSG00000099889,ENSG00000183597,ENSG00000208023,ENSG00000277950,ENSG00000273907,ENSG00000274602
chr22	20059337	20059810	22:20059337-20059810	ENSG00000183597,ENSG00000208023,ENSG00000236540,ENSG00000277950,ENSG00000268292
chr22	20063729	20063980	22:20063729-20063980	ENSG00000183597,ENSG00000208023,ENSG00000236540,ENSG00000277950,ENSG00000268292
chr22	20079737	20080883	22:20079737-20080883	ENSG00000208023,ENSG00000236540,ENSG00000229266,ENSG00000099901,ENSG00000278278,ENSG00000099899,ENSG00000243762,ENSG00000284464,ENSG00000284140,ENSG00000128191,ENSG00000277950,ENSG00000268292,ENSG00000274602
chr22	20087708	20087945	22:20087708-20087945	ENSG00000208023,ENSG00000236540,ENSG00000284464,ENSG00000284140,ENSG00000128191,ENSG00000277950
chr22	20100506	20101095	22:20100506-20101095	ENSG00000208023,ENSG00000099901,ENSG00000278278,ENSG00000099899,ENSG00000243762,ENSG00000284464,ENSG00000284140,ENSG00000128191,ENSG00000277950
chr22	20111239	20111619	22:20111239-20111619	ENSG00000099901,ENSG00000278278,ENSG00000099899,ENSG00000243762,ENSG00000128191
chr22	20116939	20118184	22:20116939-20118184	ENSG00000252143,ENSG00000234503,ENSG00000099904,ENSG00000264346,ENSG00000099901,ENSG00000278278,ENSG00000099899,ENSG00000243762,ENSG00000273907
chr22	20123117	20123780	22:20123117-20123780	ENSG00000229266,ENSG00000099904,ENSG00000264346,ENSG00000099901,ENSG00000099899
chr22	20131025	20132367	22:20131025-20132367	ENSG00000234409,ENSG00000099904,ENSG00000264346,ENSG00000099901,ENSG00000099899,ENSG00000273907
chr22	20156933	20157222	22:20156933-20157222	ENSG00000234503,ENSG00000040608,ENSG00000234409,ENSG00000286175,ENSG00000276160
chr22	20206233	20207065	22:20206233-20207065	ENSG00000232771,ENSG00000236499,ENSG00000249923,ENSG00000274602
chr22	20212961	20213577	22:20212961-20213577	ENSG00000236499,ENSG00000249923,ENSG00000274044
chr22	20238032	20239577	22:20238032-20239577	ENSG00000221039,ENSG00000040608,ENSG00000249923
chr22	20244846	20245631	22:20244846-20245631	ENSG00000206142,ENSG00000235578,ENSG00000188280,ENSG00000221039,ENSG00000040608
chr22	20268056	20268507	22:20268056-20268507	ENSG00000235578,ENSG00000188280,ENSG00000040608,ENSG00000234409,ENSG00000275362,ENSG00000274602
chr22	20285696	20285961	22:20285696-20285961	ENSG00000161132,ENSG00000040608,ENSG00000234409,ENSG00000182824
chr22	20298697	20300007	22:20298697-20300007	ENSG00000287446,ENSG00000273343,ENSG00000161132,ENSG00000234409
chr22	20319555	20320719	22:20319555-20320719	ENSG00000161133,ENSG00000287446,ENSG00000235578,ENSG00000188280,ENSG00000273139,ENSG00000273343,ENSG00000128185,ENSG00000182824,ENSG00000275793
chr22	20327736	20328335	22:20327736-20328335	ENSG00000183506,ENSG00000273032,ENSG00000201916,ENSG00000242876,ENSG00000236670,ENSG00000161133,ENSG00000287446,ENSG00000188280,ENSG00000273139,ENSG00000273343,ENSG00000128185,ENSG00000278008
chr22	20338207	20338466	22:20338207-20338466	-
chr22	20338710	20339317	22:20338710-20339317	-
chr22	18516038	18516271	22:18516038-18516271	-
chr22	18528111	18529795	22:18528111-18529795	-
chr22	18574463	18574892	22:18574463-18574892	-
chr22	18577221	18578102	22:18577221-18578102	-
chr22	18609671	18611362	22:18609671-18611362	-
chr22	18386018	18386386	22:18386018-18386386	-
chr22	18386925	18387217	22:18386925-18387217	-
chr22	20393854	20394581	22:20393854-20394581	ENSG00000201916,ENSG00000242876,ENSG00000236670,ENSG00000185252,ENSG00000161133,ENSG00000287446,ENSG00000274602
chr22	20402956	20403502	22:20402956-20403502	ENSG00000255156,ENSG00000201916,ENSG00000242876,ENSG00000236670,ENSG00000229107,ENSG00000229266,ENSG00000277971,ENSG00000185252,ENSG00000161133,ENSG00000287446,ENSG00000275362
chr22	20418208	20418553	22:20418208-20418553	ENSG00000161103,ENSG00000255156,ENSG00000201916,ENSG00000242876,ENSG00000236670,ENSG00000229107,ENSG00000235062,ENSG00000215493,ENSG00000099910,ENSG00000277971,ENSG00000244486,ENSG00000207343,ENSG00000161133,ENSG00000274602
chr22	20429148	20429758	22:20429148-20429758	ENSG00000276095,ENSG00000255156,ENSG00000201916,ENSG00000242876,ENSG00000236670,ENSG00000206142,ENSG00000215493,ENSG00000277971,ENSG00000244486,ENSG00000207343,ENSG00000161133,ENSG00000278110
chr22	20430451	20431489	22:20430451-20431489	ENSG00000255156,ENSG00000201916,ENSG00000242876,ENSG00000236670,ENSG00000215493,ENSG00000277971,ENSG00000244486,ENSG00000207343,ENSG00000161133,ENSG00000182824
chr22	20436745	20437072	22:20436745-20437072	ENSG00000255156,ENSG00000201916,ENSG00000242876,ENSG00000236670,ENSG00000215493,ENSG00000277971,ENSG00000244486
chr22	20437533	20438053	22:20437533-20438053	ENSG00000255156,ENSG00000201916,ENSG00000242876,ENSG00000236670,ENSG00000215493,ENSG00000277971,ENSG00000244486
chr22	20463643	20463902	22:20463643-20463902	ENSG00000255156,ENSG00000201916,ENSG00000242876,ENSG00000236670,ENSG00000215493,ENSG00000099910,ENSG00000277971,ENSG00000275362,ENSG00000222630,ENSG00000274625
chr22	20495133	20496281	22:20495133-20496281	ENSG00000161103,ENSG00000255156,ENSG00000201916,ENSG00000242876,ENSG00000236670,ENSG00000099917,ENSG00000236003,ENSG00000279920,ENSG00000099910,ENSG00000207343,ENSG00000275793,ENSG00000222630,ENSG00000274625,ENSG00000274602
chr22	20507324	20508102	22:20507324-20508102	ENSG00000215544,ENSG00000255156,ENSG00000201916,ENSG00000242876,ENSG00000236670,ENSG00000099917,ENSG00000236003,ENSG00000099910
chr22	20533851	20534174	22:20533851-20534174	ENSG00000236003,ENSG00000283972
chr22	20549575	20549817	22:20549575-20549817	ENSG00000099917,ENSG00000236003
chr22	20550856	20551100	22:20550856-20551100	ENSG00000099917,ENSG00000236003,ENSG00000274602
chr22	20556347	20557173	22:20556347-20557173	ENSG00000201916,ENSG00000242876,ENSG00000236670,ENSG00000099917,ENSG00000236003,ENSG00000250261,ENSG00000238125,ENSG00000229107,ENSG00000206142
chr22	20557423	20557871	22:20557423-20557871	ENSG00000099917,ENSG00000236003,ENSG00000250261,ENSG00000206142
chr22	20566761	20567206	22:20566761-20567206	ENSG00000276095,ENSG00000250261
chr22	20569067	20569866	22:20569067-20569866	ENSG00000169635,ENSG00000276095,ENSG00000100033,ENSG00000284294,ENSG00000255156,ENSG00000201916,ENSG00000242876,ENSG00000236670,ENSG00000099917,ENSG00000236003,ENSG00000250261,ENSG00000223553,ENSG00000276427,ENSG00000238125,ENSG00000229107,ENSG00000217261,ENSG00000099937,ENSG00000229266,ENSG00000222630,ENSG00000274625
chr22	20577658	20577976	22:20577658-20577976	ENSG00000099917,ENSG00000250261,ENSG00000223553,ENSG00000276427,ENSG00000238125,ENSG00000229107,ENSG00000232771
chr22	20606371	20606615	22:20606371-20606615	ENSG00000250261,ENSG00000223553,ENSG00000276427,ENSG00000238125,ENSG00000229107,ENSG00000217261
chr22	20610177	20610716	22:20610177-20610716	ENSG00000252143,ENSG00000250261,ENSG00000223553,ENSG00000276427,ENSG00000238125,ENSG00000229107,ENSG00000217261,ENSG00000099937
chr22	20697440	20697809	22:20697440-20697809	ENSG00000250261,ENSG00000223553,ENSG00000276427,ENSG00000238125,ENSG00000229107,ENSG00000217261,ENSG00000235062,ENSG00000226287,ENSG00000099937,ENSG00000207343
chr22	20702137	20703834	22:20702137-20703834	ENSG00000250261,ENSG00000223553,ENSG00000276427,ENSG00000238125,ENSG00000229107,ENSG00000217261,ENSG00000235062,ENSG00000226287,ENSG00000241973,ENSG00000099937,ENSG00000274602
chr22	20858397	20859358	22:20858397-20859358	ENSG00000252143,ENSG00000284665,ENSG00000169668,ENSG00000241973,ENSG00000099937,ENSG00000226534,ENSG00000283145,ENSG00000133475,ENSG00000099940,ENSG00000222630,ENSG00000274625
chr22	20867229	20867857	22:20867229-20867857	ENSG00000222352,ENSG00000249680,ENSG00000284665,ENSG00000169668,ENSG00000241973,ENSG00000099937,ENSG00000273846,ENSG00000229266,ENSG00000099940,ENSG00000278110,ENSG00000222630,ENSG00000274625,ENSG00000274602
chr22	20885615	20885941	22:20885615-20885941	ENSG00000099960,ENSG00000226872,ENSG00000207575,ENSG00000249680,ENSG00000284665,ENSG00000169668,ENSG00000239511,ENSG00000099937,ENSG00000183773,ENSG00000237476,ENSG00000099942,ENSG00000272600,ENSG00000275793,ENSG00000222630,ENSG00000274625
chr22	20916819	20918092	22:20916819-20918092	ENSG00000284665,ENSG00000169668,ENSG00000099937,ENSG00000272829,ENSG00000183773,ENSG00000237476,ENSG00000099942,ENSG00000272600,ENSG00000275362,ENSG00000278558,ENSG00000277690
chr22	20957239	20958068	22:20957239-20958068	ENSG00000274600,ENSG00000252143,ENSG00000183246,ENSG00000284665,ENSG00000169668,ENSG00000226534,ENSG00000206142,ENSG00000285314,ENSG00000183773,ENSG00000237476,ENSG00000278110
chr22	20981859	20982564	22:20981859-20982564	ENSG00000169635,ENSG00000099960,ENSG00000226872,ENSG00000207575,ENSG00000249680,ENSG00000284665,ENSG00000169668,ENSG00000239511,ENSG00000230513,ENSG00000184436,ENSG00000099949,ENSG00000272829,ENSG00000285314,ENSG00000183773,ENSG00000278044
chr22	21001440	21002486	22:21001440-21002486	ENSG00000275840,ENSG00000215544,ENSG00000284130,ENSG00000099960,ENSG00000226872,ENSG00000207575,ENSG00000249680,ENSG00000284665,ENSG00000169668,ENSG00000099957,ENSG00000161149,ENSG00000284060,ENSG00000230513,ENSG00000184436,ENSG00000099949,ENSG00000272829,ENSG00000285314,ENSG00000229266,ENSG00000183773,ENSG00000275362
chr22	21013975	21014745	22:21013975-21014745	ENSG00000284130,ENSG00000099960,ENSG00000226872,ENSG00000207575,ENSG00000249680,ENSG00000284665,ENSG00000169668,ENSG00000273846,ENSG00000099957,ENSG00000161149,ENSG00000284060,ENSG00000230513,ENSG00000184436,ENSG00000099949,ENSG00000272829,ENSG00000183773
chr22	21045331	21046068	22:21045331-21046068	ENSG00000183246,ENSG00000099960,ENSG00000226872,ENSG00000207575,ENSG00000206145,ENSG00000187905,ENSG00000249680,ENSG00000284665,ENSG00000169668,ENSG00000239511,ENSG00000183773,ENSG00000278110
chr22	21167117	21167415	22:21167117-21167415	-
chr22	21167687	21168279	22:21167687-21168279	-
chr22	21290294	21290553	22:21290294-21290553	-
chr22	21324526	21324746	22:21324526-21324746	-
chr22	21325316	21325684	22:21325316-21325684	-
chr22	21326165	21326406	22:21326165-21326406	-
chr22	21383977	21385464	22:21383977-21385464	-
chr22	21399811	21400083	22:21399811-21400083	-
chr22	21417088	21418111	22:21417088-21418111	-
chr22	21420357	21420716	22:21420357-21420716	-
chr22	21467449	21469133	22:21467449-21469133	-
chr22	21514008	21514449	22:21514008-21514449	-
chr22	21516925	21517799	22:21516925-21517799	-
chr22	21534777	21535116	22:21534777-21535116	-
chr22	21549367	21550857	22:21549367-21550857	-
chr22	21567595	21568417	22:21567595-21568417	ENSG00000274600,ENSG00000275840,ENSG00000169635,ENSG00000206140,ENSG00000185651,ENSG00000275293,ENSG00000161179,ENSG00000161180,ENSG00000206142
chr22	21629167	21630382	22:21629167-21630382	ENSG00000275840,ENSG00000206140,ENSG00000252143,ENSG00000275293,ENSG00000161179,ENSG00000161180,ENSG00000273342,ENSG00000128228
chr22	21641749	21642578	22:21641749-21642578	ENSG00000275840,ENSG00000169635,ENSG00000206140,ENSG00000183506,ENSG00000252143,ENSG00000183246,ENSG00000275293,ENSG00000161179,ENSG00000161180,ENSG00000273342,ENSG00000128228,ENSG00000207751,ENSG00000212102,ENSG00000283871,ENSG00000169668,ENSG00000226534,ENSG00000286102,ENSG00000229266
chr22	21651628	21652535	22:21651628-21652535	ENSG00000275840,ENSG00000206140,ENSG00000183506,ENSG00000183246,ENSG00000275293,ENSG00000161179,ENSG00000161180,ENSG00000273342,ENSG00000128228,ENSG00000207751,ENSG00000212102,ENSG00000283871,ENSG00000284630,ENSG00000284651,ENSG00000284654,ENSG00000284621,ENSG00000272954,ENSG00000100023,ENSG00000285762,ENSG00000099984,ENSG00000273846
chr22	21657352	21658372	22:21657352-21658372	ENSG00000206140,ENSG00000273342,ENSG00000128228,ENSG00000207751,ENSG00000212102,ENSG00000283871,ENSG00000284630,ENSG00000284651,ENSG00000284654,ENSG00000284621,ENSG00000272954,ENSG00000100023
chr22	21665796	21666543	22:21665796-21666543	ENSG00000169635,ENSG00000206140,ENSG00000284630,ENSG00000284651,ENSG00000284654,ENSG00000284621,ENSG00000272954,ENSG00000100023
chr22	21680792	21681474	22:21680792-21681474	ENSG00000100023
chr22	21689604	21690749	22:21689604-21690749	ENSG00000183246,ENSG00000100023,ENSG00000283145,ENSG00000133475
chr22	21713241	21713451	22:21713241-21713451	ENSG00000183506,ENSG00000100027,ENSG00000286365,ENSG00000244671,ENSG00000273846
chr22	21726712	21727095	22:21726712-21727095	ENSG00000100027,ENSG00000286365,ENSG00000244671,ENSG00000286127,ENSG00000197549,ENSG00000253239,ENSG00000278657,ENSG00000249333,ENSG00000253794,ENSG00000228161
chr22	21735412	21736340	22:21735412-21736340	ENSG00000100027,ENSG00000286365,ENSG00000244671,ENSG00000286127,ENSG00000278657,ENSG00000249333,ENSG00000239511
chr22	21760727	21761136	22:21760727-21761136	ENSG00000100030,ENSG00000234503
chr22	21763106	21763616	22:21763106-21763616	ENSG00000100030,ENSG00000200985,ENSG00000234503
chr22	21766843	21767612	22:21766843-21767612	ENSG00000183506,ENSG00000286127,ENSG00000100030,ENSG00000200985,ENSG00000253239,ENSG00000211637,ENSG00000254355,ENSG00000253794,ENSG00000253874
chr22	21772834	21773403	22:21772834-21773403	ENSG00000200057,ENSG00000252020,ENSG00000206140,ENSG00000286365,ENSG00000100030,ENSG00000200985,ENSG00000225544,ENSG00000253239,ENSG00000211637,ENSG00000254355,ENSG00000278657,ENSG00000249333,ENSG00000253794,ENSG00000228161,ENSG00000253874,ENSG00000228050,ENSG00000197210,ENSG00000224688,ENSG00000215498,ENSG00000237407,ENSG00000169662,ENSG00000226885
chr22	21780258	21780741	22:21780258-21780741	ENSG00000200057,ENSG00000252020,ENSG00000286365,ENSG00000200985,ENSG00000225544,ENSG00000197549,ENSG00000253239,ENSG00000211637,ENSG00000254355,ENSG00000278657,ENSG00000249333,ENSG00000228161,ENSG00000253874,ENSG00000254075,ENSG00000197210,ENSG00000224688,ENSG00000215498,ENSG00000286102,ENSG00000237407,ENSG00000169662,ENSG00000226885
chr22	21816733	21817207	22:21816733-21817207	ENSG00000206140,ENSG00000200985,ENSG00000253239,ENSG00000228161
chr22	21832394	21833070	22:21832394-21833070	ENSG00000274600,ENSG00000183246,ENSG00000200985,ENSG00000228161,ENSG00000226534,ENSG00000206142
chr22	21849538	21850129	22:21849538-21850129	ENSG00000239511
chr22	21867267	21868310	22:21867267-21868310	ENSG00000100030,ENSG00000200985,ENSG00000225544,ENSG00000278657,ENSG00000249333,ENSG00000228161,ENSG00000273846
chr22	21883543	21883715	22:21883543-21883715	ENSG00000183246,ENSG00000225544,ENSG00000286102
chr22	21937988	21938777	22:21937988-21938777	ENSG00000169635,ENSG00000276800,ENSG00000252143,ENSG00000286365,ENSG00000100034,ENSG00000224086,ENSG00000197549,ENSG00000253239,ENSG00000211637,ENSG00000254355,ENSG00000278657,ENSG00000249333,ENSG00000253794,ENSG00000228161,ENSG00000253874,ENSG00000254075,ENSG00000254161,ENSG00000250470
chr22	21952604	21953029	22:21952604-21953029	ENSG00000274600,ENSG00000286365,ENSG00000100034,ENSG00000224086,ENSG00000100038,ENSG00000197549,ENSG00000253239,ENSG00000211637,ENSG00000254355,ENSG00000278657,ENSG00000249333,ENSG00000253794,ENSG00000228161,ENSG00000253874,ENSG00000254075,ENSG00000254161
chr22	21982424	21983134	22:21982424-21983134	ENSG00000169635,ENSG00000100038,ENSG00000197549,ENSG00000253239,ENSG00000211637,ENSG00000254355,ENSG00000278657,ENSG00000249333,ENSG00000253794,ENSG00000228161,ENSG00000253874,ENSG00000254075,ENSG00000254161,ENSG00000253242,ENSG00000253752,ENSG00000169575
chr22	22110986	22111231	22:22110986-22111231	ENSG00000197549,ENSG00000253239,ENSG00000211637,ENSG00000254355,ENSG00000278657,ENSG00000249333,ENSG00000253794,ENSG00000228161,ENSG00000253874,ENSG00000254075,ENSG00000254161,ENSG00000253242,ENSG00000253752,ENSG00000253823,ENSG00000275361,ENSG00000211638,ENSG00000225741,ENSG00000263366,ENSG00000227710,ENSG00000224465,ENSG00000254308,ENSG00000253637,ENSG00000236323,ENSG00000211640,ENSG00000253126,ENSG00000211641,ENSG00000211642,ENSG00000253935,ENSG00000228050,ENSG00000234726,ENSG00000169575,ENSG00000279278,ENSG00000211645,ENSG00000225724,ENSG00000223350,ENSG00000232515,ENSG00000211647,ENSG00000211648,ENSG00000237428,ENSG00000211649,ENSG00000232603,ENSG00000211650,ENSG00000211651,ENSG00000211652,ENSG00000254175,ENSG00000254073,ENSG00000253818,ENSG00000211653,ENSG00000283145,ENSG00000133475
chr22	22156867	22157068	22:22156867-22157068	ENSG00000197549,ENSG00000253239,ENSG00000211637,ENSG00000254355,ENSG00000278657,ENSG00000249333,ENSG00000253794,ENSG00000228161,ENSG00000253874,ENSG00000254075,ENSG00000254161,ENSG00000253242,ENSG00000253752,ENSG00000253823,ENSG00000275361,ENSG00000211638,ENSG00000236118,ENSG00000233720,ENSG00000211639,ENSG00000227710,ENSG00000224465,ENSG00000254308,ENSG00000253637,ENSG00000236323,ENSG00000211640,ENSG00000253126,ENSG00000211641,ENSG00000211642,ENSG00000253935,ENSG00000228050,ENSG00000234726,ENSG00000169575,ENSG00000279278,ENSG00000211643,ENSG00000211645,ENSG00000223350,ENSG00000232515,ENSG00000211647,ENSG00000211648,ENSG00000211651,ENSG00000253818
chr22	22297548	22298627	22:22297548-22298627	ENSG00000183246,ENSG00000197549,ENSG00000253239,ENSG00000211637,ENSG00000254355,ENSG00000278657,ENSG00000249333,ENSG00000253794,ENSG00000228161,ENSG00000253874,ENSG00000254075,ENSG00000254161,ENSG00000253242,ENSG00000253752,ENSG00000253823,ENSG00000275361,ENSG00000227710,ENSG00000224465,ENSG00000254308,ENSG00000253637,ENSG00000236323,ENSG00000211640,ENSG00000253126,ENSG00000211641,ENSG00000211642,ENSG00000253935,ENSG00000228050,ENSG00000234726,ENSG00000169575,ENSG00000279278,ENSG00000274422,ENSG00000234630,ENSG00000286129,ENSG00000272779,ENSG00000211643,ENSG00000211644,ENSG00000211645,ENSG00000225724,ENSG00000223350,ENSG00000232515,ENSG00000211647,ENSG00000211648,ENSG00000237428,ENSG00000211649,ENSG00000232603,ENSG00000211650,ENSG00000211651,ENSG00000211652,ENSG00000254175,ENSG00000254073,ENSG00000253818,ENSG00000211653,ENSG00000224144,ENSG00000253889,ENSG00000211654,ENSG00000211655,ENSG00000230821,ENSG00000253631,ENSG00000226595,ENSG00000211657,ENSG00000215456,ENSG00000286941,ENSG00000211675,ENSG00000211676
chr22	22508494	22509066	22:22508494-22509066	ENSG00000200057,ENSG00000252020,ENSG00000253239,ENSG00000211637,ENSG00000254355,ENSG00000278657,ENSG00000249333,ENSG00000253794,ENSG00000254161,ENSG00000253242,ENSG00000253752,ENSG00000253637,ENSG00000236323,ENSG00000211640,ENSG00000253126,ENSG00000211641,ENSG00000211642,ENSG00000253935,ENSG00000228050,ENSG00000234726,ENSG00000169575,ENSG00000211643,ENSG00000211644,ENSG00000211645,ENSG00000225724,ENSG00000223350,ENSG00000232515,ENSG00000211647,ENSG00000211648,ENSG00000237428,ENSG00000211649,ENSG00000232603,ENSG00000211650,ENSG00000211651,ENSG00000211652,ENSG00000254175,ENSG00000254073,ENSG00000253818,ENSG00000211653,ENSG00000224144,ENSG00000253889,ENSG00000211654,ENSG00000211655,ENSG00000230821,ENSG00000253631,ENSG00000226595,ENSG00000275004,ENSG00000169548,ENSG00000185686,ENSG00000220891,ENSG00000253120,ENSG00000211656,ENSG00000211657,ENSG00000253920,ENSG00000253329,ENSG00000215456,ENSG00000286941,ENSG00000183169,ENSG00000100121,ENSG00000253338,ENSG00000253451,ENSG00000211658,ENSG00000253913,ENSG00000253779,ENSG00000211659,ENSG00000232350,ENSG00000223999,ENSG00000253822,ENSG00000211660,ENSG00000237472,ENSG00000237407,ENSG00000169662,ENSG00000226885
chr22	22720231	22720896	22:22720231-22720896	ENSG00000211647,ENSG00000237428,ENSG00000211649,ENSG00000211651,ENSG00000253818,ENSG00000211653,ENSG00000224144,ENSG00000253889,ENSG00000211654,ENSG00000211655,ENSG00000230821,ENSG00000253631,ENSG00000226595,ENSG00000185686,ENSG00000220891,ENSG00000253120,ENSG00000211656,ENSG00000211657,ENSG00000253920,ENSG00000253329,ENSG00000215456,ENSG00000286941,ENSG00000183169,ENSG00000100121,ENSG00000253338,ENSG00000253451,ENSG00000211658,ENSG00000253913,ENSG00000253779,ENSG00000211659,ENSG00000232350,ENSG00000223999,ENSG00000253822,ENSG00000211660,ENSG00000253546,ENSG00000211661,ENSG00000211662,ENSG00000254240,ENSG00000211663,ENSG00000278667,ENSG00000211664,ENSG00000253152,ENSG00000211667,ENSG00000231392,ENSG00000264824,ENSG00000254709
chr22	22722027	22722283	22:22722027-22722283	ENSG00000211647,ENSG00000211651,ENSG00000253818,ENSG00000211653,ENSG00000224144,ENSG00000211655,ENSG00000230821,ENSG00000253631,ENSG00000185686,ENSG00000220891,ENSG00000253120,ENSG00000211656,ENSG00000211657,ENSG00000253920,ENSG00000253329,ENSG00000215456,ENSG00000286941,ENSG00000183169,ENSG00000100121,ENSG00000253338,ENSG00000253451,ENSG00000211658,ENSG00000253913,ENSG00000253779,ENSG00000211659,ENSG00000232350,ENSG00000223999,ENSG00000253822,ENSG00000211660,ENSG00000253546,ENSG00000211661,ENSG00000211662,ENSG00000254240,ENSG00000211663,ENSG00000278667,ENSG00000211664,ENSG00000253152
chr22	22735372	22735738	22:22735372-22735738	ENSG00000211647,ENSG00000211650,ENSG00000211652,ENSG00000254175,ENSG00000254073,ENSG00000253818,ENSG00000253889,ENSG00000211654,ENSG00000230821,ENSG00000253631,ENSG00000226595,ENSG00000253120,ENSG00000211656,ENSG00000211657,ENSG00000253920,ENSG00000253329,ENSG00000215456,ENSG00000286941,ENSG00000183169,ENSG00000100121,ENSG00000253338,ENSG00000253451,ENSG00000211658,ENSG00000253913,ENSG00000253779,ENSG00000211659,ENSG00000232350,ENSG00000223999,ENSG00000253822,ENSG00000211660,ENSG00000253546,ENSG00000211661,ENSG00000211662,ENSG00000211663,ENSG00000278667,ENSG00000211664,ENSG00000253152,ENSG00000211665,ENSG00000211667,ENSG00000231392,ENSG00000211675,ENSG00000211676,ENSG00000211677,ENSG00000211678,ENSG00000239511,ENSG00000226534
chr22	22745776	22746200	22:22745776-22746200	ENSG00000211648,ENSG00000237428,ENSG00000211649,ENSG00000253818,ENSG00000211653,ENSG00000253889,ENSG00000211654,ENSG00000211655,ENSG00000230821,ENSG00000226595,ENSG00000253120,ENSG00000211656,ENSG00000211657,ENSG00000253920,ENSG00000253329,ENSG00000215456,ENSG00000286941,ENSG00000183169,ENSG00000100121,ENSG00000253338,ENSG00000253451,ENSG00000211658,ENSG00000253913,ENSG00000253779,ENSG00000211659,ENSG00000232350,ENSG00000223999,ENSG00000253822,ENSG00000211660,ENSG00000253546,ENSG00000211661,ENSG00000211662,ENSG00000278667,ENSG00000211664,ENSG00000253152,ENSG00000211665,ENSG00000253786,ENSG00000211666,ENSG00000211667,ENSG00000231392,ENSG00000211673,ENSG00000264824,ENSG00000254709,ENSG00000211674,ENSG00000211675,ENSG00000211676
chr22	22747076	22747357	22:22747076-22747357	ENSG00000211648,ENSG00000253120,ENSG00000211656,ENSG00000211657,ENSG00000253920,ENSG00000253329,ENSG00000215456,ENSG00000286941,ENSG00000183169,ENSG00000100121,ENSG00000253338,ENSG00000253451,ENSG00000211658,ENSG00000253913,ENSG00000253779,ENSG00000211659,ENSG00000232350,ENSG00000223999,ENSG00000253822,ENSG00000211660,ENSG00000253546,ENSG00000211661,ENSG00000211662,ENSG00000253152,ENSG00000211665,ENSG00000211667,ENSG00000231392,ENSG00000211673,ENSG00000211674
chr22	22753524	22753842	22:22753524-22753842	ENSG00000211647,ENSG00000211650,ENSG00000253818,ENSG00000253889,ENSG00000211654,ENSG00000211655,ENSG00000230821,ENSG00000226595,ENSG00000253120,ENSG00000211656,ENSG00000211657,ENSG00000253920,ENSG00000253329,ENSG00000215456,ENSG00000286941,ENSG00000183169,ENSG00000100121,ENSG00000253338,ENSG00000253451,ENSG00000211658,ENSG00000253913,ENSG00000253779,ENSG00000211659,ENSG00000232350,ENSG00000223999,ENSG00000253822,ENSG00000211660,ENSG00000253546,ENSG00000211661,ENSG00000211662,ENSG00000211665,ENSG00000253786,ENSG00000211666,ENSG00000253590,ENSG00000211667,ENSG00000231392,ENSG00000211673,ENSG00000264824,ENSG00000254709,ENSG00000211674,ENSG00000211675,ENSG00000211676,ENSG00000239511
chr22	22756784	22757310	22:22756784-22757310	ENSG00000211653,ENSG00000224144,ENSG00000253120,ENSG00000211656,ENSG00000211657,ENSG00000253920,ENSG00000253329,ENSG00000183169,ENSG00000100121,ENSG00000253338,ENSG00000253451,ENSG00000211658,ENSG00000253913,ENSG00000253779,ENSG00000211659,ENSG00000232350,ENSG00000223999,ENSG00000253822,ENSG00000211660,ENSG00000253546,ENSG00000211661,ENSG00000211665,ENSG00000253786,ENSG00000211666,ENSG00000253590,ENSG00000211667,ENSG00000231392,ENSG00000211673,ENSG00000264824,ENSG00000254709,ENSG00000211674,ENSG00000211675,ENSG00000211676
chr22	22759397	22759734	22:22759397-22759734	ENSG00000224144,ENSG00000253120,ENSG00000211656,ENSG00000211657,ENSG00000253920,ENSG00000253329,ENSG00000183169,ENSG00000100121,ENSG00000253338,ENSG00000253451,ENSG00000211658,ENSG00000253913,ENSG00000253779,ENSG00000211659,ENSG00000232350,ENSG00000223999,ENSG00000253822,ENSG00000211660,ENSG00000253546,ENSG00000211661,ENSG00000211665,ENSG00000253786,ENSG00000211666,ENSG00000253590,ENSG00000211667,ENSG00000231392,ENSG00000211673,ENSG00000264824,ENSG00000254709,ENSG00000211674,ENSG00000211675,ENSG00000211676
chr22	22787848	22788132	22:22787848-22788132	ENSG00000253779,ENSG00000211667,ENSG00000231392,ENSG00000275772,ENSG00000211668,ENSG00000274381,ENSG00000254077,ENSG00000253448,ENSG00000211673,ENSG00000264824,ENSG00000254709,ENSG00000211675,ENSG00000211676,ENSG00000211677,ENSG00000211678
chr22	22790516	22790765	22:22790516-22790765	ENSG00000211650,ENSG00000211655,ENSG00000230821,ENSG00000211656,ENSG00000253920,ENSG00000253329,ENSG00000100121,ENSG00000253338,ENSG00000253451,ENSG00000211658,ENSG00000253913,ENSG00000253779,ENSG00000211659,ENSG00000232350,ENSG00000223999,ENSG00000253822,ENSG00000211667,ENSG00000231392,ENSG00000275772,ENSG00000211668,ENSG00000274381,ENSG00000237127,ENSG00000254077,ENSG00000253448,ENSG00000253234,ENSG00000226420,ENSG00000211673,ENSG00000264824,ENSG00000254709,ENSG00000211674,ENSG00000211675,ENSG00000211676,ENSG00000211677,ENSG00000211678,ENSG00000211679,ENSG00000237472
chr22	22792092	22792344	22:22792092-22792344	ENSG00000211667,ENSG00000231392,ENSG00000275772,ENSG00000211668,ENSG00000274381,ENSG00000253448,ENSG00000211673,ENSG00000264824,ENSG00000254709,ENSG00000211674,ENSG00000211675,ENSG00000211676
chr22	22792828	22793091	22:22792828-22793091	ENSG00000211667,ENSG00000231392,ENSG00000275772,ENSG00000211668,ENSG00000274381,ENSG00000211673,ENSG00000264824,ENSG00000254709,ENSG00000211674
chr22	22818837	22819225	22:22818837-22819225	ENSG00000253920,ENSG00000274381,ENSG00000211669,ENSG00000226477,ENSG00000211670,ENSG00000278196,ENSG00000284049,ENSG00000237127,ENSG00000254077,ENSG00000253448,ENSG00000253234,ENSG00000226420,ENSG00000211673,ENSG00000264824,ENSG00000254709,ENSG00000211674,ENSG00000211675,ENSG00000211676,ENSG00000211677,ENSG00000211678,ENSG00000211679
chr22	22820625	22821231	22:22820625-22821231	ENSG00000237428,ENSG00000211649,ENSG00000232603,ENSG00000211650,ENSG00000211651,ENSG00000211652,ENSG00000254175,ENSG00000254073,ENSG00000253818,ENSG00000224144,ENSG00000253889,ENSG00000211654,ENSG00000211655,ENSG00000230821,ENSG00000253631,ENSG00000226595,ENSG00000253120,ENSG00000211656,ENSG00000211657,ENSG00000253920,ENSG00000253329,ENSG00000183169,ENSG00000100121,ENSG00000253338,ENSG00000253451,ENSG00000211658,ENSG00000253913,ENSG00000253779,ENSG00000223999,ENSG00000253822,ENSG00000211660,ENSG00000211667,ENSG00000231392,ENSG00000274381,ENSG00000211669,ENSG00000226477,ENSG00000211670,ENSG00000278196,ENSG00000284049,ENSG00000237127,ENSG00000254077,ENSG00000253448,ENSG00000253234,ENSG00000226420,ENSG00000211673,ENSG00000264824,ENSG00000254709,ENSG00000211674,ENSG00000211675,ENSG00000211676,ENSG00000211677,ENSG00000211678,ENSG00000211679,ENSG00000211680,ENSG00000254029,ENSG00000211681,ENSG00000254030,ENSG00000211682,ENSG00000222037,ENSG00000237472,ENSG00000223679
chr22	22865434	22865644	22:22865434-22865644	ENSG00000215456,ENSG00000286941,ENSG00000183169,ENSG00000100121,ENSG00000237127,ENSG00000254077,ENSG00000253448,ENSG00000253234,ENSG00000226420,ENSG00000211672,ENSG00000253963,ENSG00000211673,ENSG00000264824,ENSG00000254709,ENSG00000211674,ENSG00000211675,ENSG00000211676,ENSG00000211677,ENSG00000211678,ENSG00000211679,ENSG00000211680,ENSG00000254029,ENSG00000211681
chr22	22871006	22871397	22:22871006-22871397	ENSG00000237127,ENSG00000254077,ENSG00000253448,ENSG00000253234,ENSG00000226420,ENSG00000211672,ENSG00000253963,ENSG00000211673,ENSG00000264824,ENSG00000254709,ENSG00000211674,ENSG00000211675,ENSG00000211676,ENSG00000211677,ENSG00000211678,ENSG00000211679,ENSG00000211680,ENSG00000254029,ENSG00000211681,ENSG00000254030,ENSG00000211682,ENSG00000222037
chr22	22928684	22929037	22:22928684-22929037	ENSG00000252143,ENSG00000211653,ENSG00000211655,ENSG00000230821,ENSG00000253920,ENSG00000183169,ENSG00000100121,ENSG00000253448,ENSG00000253234,ENSG00000226420,ENSG00000211673,ENSG00000264824,ENSG00000254709,ENSG00000211674,ENSG00000211675,ENSG00000211676,ENSG00000211677,ENSG00000211678,ENSG00000211679,ENSG00000211680,ENSG00000254029,ENSG00000211681,ENSG00000254030,ENSG00000211682,ENSG00000222037,ENSG00000211684,ENSG00000211685,ENSG00000237472,ENSG00000223679,ENSG00000283145,ENSG00000133475
chr22	23069756	23070673	22:23069756-23070673	ENSG00000252143,ENSG00000232515,ENSG00000211647,ENSG00000237428,ENSG00000211649,ENSG00000211650,ENSG00000211651,ENSG00000211652,ENSG00000254175,ENSG00000254073,ENSG00000253818,ENSG00000211653,ENSG00000224144,ENSG00000253889,ENSG00000211654,ENSG00000230821,ENSG00000253120,ENSG00000211656,ENSG00000253920,ENSG00000253329,ENSG00000183169,ENSG00000253338,ENSG00000253451,ENSG00000211658,ENSG00000211674,ENSG00000211675,ENSG00000211676,ENSG00000211677,ENSG00000211678,ENSG00000237472,ENSG00000223679,ENSG00000128266,ENSG00000236611,ENSG00000178248
chr22	23088316	23088623	22:23088316-23088623	ENSG00000237472,ENSG00000223679
chr22	23137692	23138612	22:23137692-23138612	ENSG00000169635,ENSG00000237472,ENSG00000223679,ENSG00000100218,ENSG00000283438,ENSG00000275635,ENSG00000100228,ENSG00000236611
chr22	23141886	23142373	22:23141886-23142373	ENSG00000237472,ENSG00000223679,ENSG00000100218,ENSG00000283438,ENSG00000275635,ENSG00000100228
chr22	23145070	23145734	22:23145070-23145734	ENSG00000237472,ENSG00000223679,ENSG00000100218,ENSG00000100228
chr22	23173849	23174067	22:23173849-23174067	ENSG00000186716,ENSG00000215478
chr22	23180382	23181187	22:23180382-23181187	ENSG00000186716,ENSG00000236794,ENSG00000215478,ENSG00000285762,ENSG00000099984
chr22	23185599	23186148	22:23185599-23186148	ENSG00000186716,ENSG00000236794
chr22	23216292	23216953	22:23216292-23216953	ENSG00000223679,ENSG00000186716,ENSG00000236794,ENSG00000236611,ENSG00000215478,ENSG00000128322,ENSG00000272733
chr22	23219906	23220102	22:23219906-23220102	-
chr22	23243055	23243550	22:23243055-23243550	ENSG00000186716,ENSG00000236611
chr22	23249827	23250249	22:23249827-23250249	ENSG00000186716
chr22	23263801	23264606	22:23263801-23264606	ENSG00000183506,ENSG00000237472,ENSG00000223679,ENSG00000186716,ENSG00000236794,ENSG00000240160,ENSG00000230701,ENSG00000236611,ENSG00000215478,ENSG00000248409,ENSG00000224277,ENSG00000128322,ENSG00000272733,ENSG00000278655,ENSG00000275609,ENSG00000211683,ENSG00000244723
chr22	23278839	23279392	22:23278839-23279392	ENSG00000186716,ENSG00000236794,ENSG00000240160,ENSG00000230701,ENSG00000215478,ENSG00000248409
chr22	23281509	23282064	22:23281509-23282064	ENSG00000186716,ENSG00000236794,ENSG00000236611,ENSG00000215478,ENSG00000248409
chr22	23315546	23315958	22:23315546-23315958	ENSG00000186716,ENSG00000214526,ENSG00000236611,ENSG00000215478,ENSG00000248409,ENSG00000224277
chr22	23402459	23402938	22:23402459-23402938	ENSG00000236611,ENSG00000215478,ENSG00000133519,ENSG00000248409,ENSG00000227755,ENSG00000178248,ENSG00000224277,ENSG00000128322,ENSG00000272733,ENSG00000133433,ENSG00000228039
chr22	23433394	23433707	22:23433394-23433707	ENSG00000215478,ENSG00000248409,ENSG00000234928,ENSG00000227755,ENSG00000178248,ENSG00000224277,ENSG00000128322,ENSG00000272733,ENSG00000278655,ENSG00000234503
chr22	23521689	23522655	22:23521689-23522655	ENSG00000236611,ENSG00000215478,ENSG00000248409,ENSG00000227755,ENSG00000178248,ENSG00000287864,ENSG00000225413,ENSG00000280623,ENSG00000224277,ENSG00000128322,ENSG00000272733,ENSG00000278655,ENSG00000189269,ENSG00000275609,ENSG00000211683,ENSG00000234353,ENSG00000244723,ENSG00000206142
chr22	23539528	23539897	22:23539528-23539897	ENSG00000275840,ENSG00000214526,ENSG00000236611,ENSG00000215478,ENSG00000133519,ENSG00000248409,ENSG00000227755,ENSG00000178248,ENSG00000287864,ENSG00000225413,ENSG00000280623,ENSG00000224277,ENSG00000128322,ENSG00000272733,ENSG00000278655,ENSG00000189269,ENSG00000275609,ENSG00000211683,ENSG00000234353,ENSG00000244723
chr22	23696085	23696711	22:23696085-23696711	ENSG00000224277,ENSG00000128322,ENSG00000272733,ENSG00000278655,ENSG00000189269,ENSG00000275609,ENSG00000211683,ENSG00000228315,ENSG00000234353,ENSG00000244723,ENSG00000272578,ENSG00000159496
chr22	23716854	23717636	22:23716854-23717636	ENSG00000224277,ENSG00000128322,ENSG00000272733,ENSG00000278655,ENSG00000189269,ENSG00000275609,ENSG00000211683,ENSG00000228315,ENSG00000234353,ENSG00000244723,ENSG00000272578
chr22	23750805	23751585	22:23750805-23751585	ENSG00000224277,ENSG00000128322,ENSG00000272733,ENSG00000278655,ENSG00000189269,ENSG00000275609,ENSG00000211683,ENSG00000234353,ENSG00000244723,ENSG00000187792,ENSG00000128218,ENSG00000169314,ENSG00000250479,ENSG00000099953,ENSG00000099956,ENSG00000279467,ENSG00000250470
chr22	23763581	23763815	22:23763581-23763815	ENSG00000169314,ENSG00000250479,ENSG00000099953
chr22	23767537	23768458	22:23767537-23768458	ENSG00000189269,ENSG00000169314,ENSG00000250479,ENSG00000099953,ENSG00000099956
chr22	23772707	23773274	22:23772707-23773274	ENSG00000250479,ENSG00000099953,ENSG00000099956,ENSG00000273846
chr22	23786704	23787704	22:23786704-23787704	ENSG00000099953,ENSG00000099956
chr22	23838756	23839509	22:23838756-23839509	ENSG00000278655,ENSG00000189269,ENSG00000275609,ENSG00000211683,ENSG00000234353,ENSG00000244723,ENSG00000099953,ENSG00000099956,ENSG00000099958,ENSG00000272973,ENSG00000133460,ENSG00000279467,ENSG00000244425
chr22	23849301	23849838	22:23849301-23849838	ENSG00000278655,ENSG00000189269,ENSG00000275609,ENSG00000211683,ENSG00000234353,ENSG00000244723,ENSG00000250479,ENSG00000099953,ENSG00000099958,ENSG00000272973,ENSG00000133460,ENSG00000279467
chr22	23857252	23858303	22:23857252-23858303	ENSG00000278655,ENSG00000189269,ENSG00000275609,ENSG00000211683,ENSG00000234353,ENSG00000244723,ENSG00000272973,ENSG00000133460,ENSG00000251357,ENSG00000279467,ENSG00000244425
chr22	23893979	23895144	22:23893979-23895144	ENSG00000278655,ENSG00000275609,ENSG00000211683,ENSG00000234353,ENSG00000272973,ENSG00000133460,ENSG00000251357,ENSG00000279467,ENSG00000244425,ENSG00000240972,ENSG00000218537,ENSG00000225282,ENSG00000206090,ENSG00000231271,ENSG00000133433,ENSG00000228039
chr22	23913716	23914320	22:23913716-23914320	ENSG00000224277,ENSG00000278655,ENSG00000189269,ENSG00000275609,ENSG00000211683,ENSG00000234353,ENSG00000272973,ENSG00000133460,ENSG00000251357,ENSG00000279467,ENSG00000244425,ENSG00000240972,ENSG00000218537,ENSG00000273295,ENSG00000225282,ENSG00000206090,ENSG00000231271,ENSG00000285762,ENSG00000224205,ENSG00000250470,ENSG00000099984,ENSG00000232545
chr22	23956540	23956965	22:23956540-23956965	ENSG00000251357,ENSG00000279467,ENSG00000244425,ENSG00000225282,ENSG00000206090,ENSG00000231271,ENSG00000133433,ENSG00000228039,ENSG00000224205,ENSG00000250470,ENSG00000232545,ENSG00000099994,ENSG00000128262
chr22	23966291	23967148	22:23966291-23967148	ENSG00000234353,ENSG00000279467,ENSG00000244425,ENSG00000225282,ENSG00000206090,ENSG00000231271,ENSG00000099974,ENSG00000272787,ENSG00000099977,ENSG00000250470,ENSG00000232545
chr22	23974126	23975088	22:23974126-23975088	ENSG00000244425,ENSG00000225282,ENSG00000206090,ENSG00000231271,ENSG00000133433,ENSG00000228039,ENSG00000099974,ENSG00000272787,ENSG00000099977,ENSG00000285762,ENSG00000224205,ENSG00000250470,ENSG00000099984,ENSG00000099994
chr22	24011183	24011744	22:24011183-24011744	ENSG00000206090,ENSG00000231271,ENSG00000285762,ENSG00000224205,ENSG00000250470,ENSG00000099984,ENSG00000276950,ENSG00000235689,ENSG00000099991,ENSG00000232545,ENSG00000099994
chr22	24155746	24157500	22:24155746-24157500	ENSG00000206090,ENSG00000285762,ENSG00000224205,ENSG00000099984,ENSG00000099991,ENSG00000232545,ENSG00000099994
chr22	24242665	24243161	22:24242665-24243161	ENSG00000224205,ENSG00000232545,ENSG00000099994,ENSG00000099998,ENSG00000230712,ENSG00000128262,ENSG00000225098
chr22	24259456	24259761	22:24259456-24259761	ENSG00000285762,ENSG00000224205,ENSG00000099984,ENSG00000232545,ENSG00000099994,ENSG00000099998,ENSG00000230712,ENSG00000128262,ENSG00000225098
chr22	24270513	24271431	22:24270513-24271431	ENSG00000285762,ENSG00000099984,ENSG00000232545,ENSG00000099994,ENSG00000099998,ENSG00000128262,ENSG00000225098,ENSG00000215464,ENSG00000100014,ENSG00000258555,ENSG00000178803,ENSG00000100024,ENSG00000228923
chr22	24409897	24410320	22:24409897-24410320	ENSG00000250470,ENSG00000100014,ENSG00000128271,ENSG00000178803,ENSG00000100024,ENSG00000228923
chr22	24423695	24424289	22:24423695-24424289	ENSG00000285762,ENSG00000099984,ENSG00000128271,ENSG00000178803,ENSG00000100024,ENSG00000228923
chr22	24427377	24428019	22:24427377-24428019	ENSG00000128271,ENSG00000178803,ENSG00000100024,ENSG00000228923
chr22	24434255	24435106	22:24434255-24435106	ENSG00000128271,ENSG00000178803,ENSG00000100024,ENSG00000228923,ENSG00000215481,ENSG00000284233
chr22	24525390	24525694	22:24525390-24525694	ENSG00000178803,ENSG00000100024,ENSG00000228923
chr22	24554606	24556114	22:24554606-24556114	ENSG00000138867,ENSG00000100028,ENSG00000286070,ENSG00000215481,ENSG00000284233
chr22	24592737	24593393	22:24592737-24593393	ENSG00000286070,ENSG00000178026,ENSG00000100031,ENSG00000230947,ENSG00000215481,ENSG00000284233,ENSG00000182351
chr22	24604087	24604627	22:24604087-24604627	ENSG00000178026,ENSG00000100031,ENSG00000230947,ENSG00000215481,ENSG00000284233,ENSG00000224806,ENSG00000224334,ENSG00000182351
chr22	24650973	24651280	22:24650973-24651280	ENSG00000253935,ENSG00000211655,ENSG00000215481,ENSG00000284233,ENSG00000284128,ENSG00000284070,ENSG00000224124,ENSG00000224806,ENSG00000224334,ENSG00000282012,ENSG00000237601,ENSG00000182351,ENSG00000184571,ENSG00000223056,ENSG00000236464
chr22	24805952	24806559	22:24805952-24806559	ENSG00000215481,ENSG00000284233,ENSG00000224806,ENSG00000224334,ENSG00000282012,ENSG00000237601,ENSG00000182351,ENSG00000184571,ENSG00000167037,ENSG00000199783,ENSG00000233577,ENSG00000285968,ENSG00000285690,ENSG00000232464
chr22	24844894	24845662	22:24844894-24845662	ENSG00000215481,ENSG00000284233,ENSG00000224806,ENSG00000224334,ENSG00000282012,ENSG00000237601,ENSG00000182351,ENSG00000184571,ENSG00000167037,ENSG00000199783,ENSG00000233577,ENSG00000285968,ENSG00000285690,ENSG00000231933,ENSG00000223056,ENSG00000232050,ENSG00000236464
chr22	24952021	24952868	22:24952021-24952868	ENSG00000199783,ENSG00000206069,ENSG00000197077,ENSG00000279085,ENSG00000279548,ENSG00000279006,ENSG00000236641,ENSG00000232464
chr22	25033959	25034386	22:25033959-25034386	ENSG00000199783,ENSG00000197077,ENSG00000279085,ENSG00000279548,ENSG00000223056
chr22	25054701	25055463	22:25054701-25055463	ENSG00000282012,ENSG00000182351,ENSG00000184571,ENSG00000199783,ENSG00000206069,ENSG00000197077,ENSG00000279085,ENSG00000279548,ENSG00000279006,ENSG00000279110,ENSG00000100053,ENSG00000236641,ENSG00000244752,ENSG00000279298,ENSG00000233577,ENSG00000285968,ENSG00000285690,ENSG00000206066,ENSG00000231933,ENSG00000232464,ENSG00000223056,ENSG00000232050,ENSG00000229770
chr22	25062342	25062820	22:25062342-25062820	ENSG00000231271,ENSG00000215481,ENSG00000284233,ENSG00000224806,ENSG00000224334,ENSG00000282012,ENSG00000182351,ENSG00000184571,ENSG00000199783,ENSG00000206069,ENSG00000197077,ENSG00000279085,ENSG00000279548,ENSG00000279006,ENSG00000279110,ENSG00000100053,ENSG00000236641,ENSG00000244752,ENSG00000279298,ENSG00000233577,ENSG00000285968,ENSG00000285690,ENSG00000206066,ENSG00000230637,ENSG00000278960,ENSG00000231933,ENSG00000232464,ENSG00000223056,ENSG00000232050,ENSG00000236464,ENSG00000229770,ENSG00000224192
chr22	25067777	25068734	22:25067777-25068734	ENSG00000215481,ENSG00000284233,ENSG00000224806,ENSG00000224334,ENSG00000282012,ENSG00000237601,ENSG00000182351,ENSG00000199783,ENSG00000197077,ENSG00000279085,ENSG00000279548,ENSG00000279006,ENSG00000279110,ENSG00000100053,ENSG00000236641,ENSG00000244752,ENSG00000279298,ENSG00000233577,ENSG00000285968,ENSG00000285690,ENSG00000206066,ENSG00000230637,ENSG00000224003,ENSG00000222585,ENSG00000133454,ENSG00000231933,ENSG00000232464,ENSG00000223056,ENSG00000232050,ENSG00000236464,ENSG00000229770,ENSG00000224192
chr22	25076231	25076773	22:25076231-25076773	ENSG00000215481,ENSG00000284233,ENSG00000282012,ENSG00000237601,ENSG00000182351,ENSG00000199783,ENSG00000197077,ENSG00000279085,ENSG00000279548,ENSG00000279110,ENSG00000100053,ENSG00000236641,ENSG00000244752,ENSG00000279298,ENSG00000233577,ENSG00000285968,ENSG00000285690,ENSG00000206066,ENSG00000230637,ENSG00000272977,ENSG00000224003,ENSG00000133454,ENSG00000278960,ENSG00000231933,ENSG00000232464,ENSG00000223056,ENSG00000232050,ENSG00000236464,ENSG00000229770,ENSG00000100095,ENSG00000224192
chr22	25110878	25111712	22:25110878-25111712	ENSG00000199783,ENSG00000197077,ENSG00000203280,ENSG00000100053,ENSG00000236641,ENSG00000244752,ENSG00000279298,ENSG00000233577,ENSG00000285968,ENSG00000285690,ENSG00000230637,ENSG00000278960,ENSG00000231933,ENSG00000232464,ENSG00000229770,ENSG00000224192
chr22	25159115	25159349	22:25159115-25159349	ENSG00000199783,ENSG00000100053,ENSG00000236641,ENSG00000244752,ENSG00000279298,ENSG00000233577,ENSG00000285968,ENSG00000285690,ENSG00000206066,ENSG00000230637,ENSG00000222585,ENSG00000278960,ENSG00000231933,ENSG00000232464,ENSG00000223056,ENSG00000232050,ENSG00000236464,ENSG00000224192
chr22	25178609	25179297	22:25178609-25179297	ENSG00000215481,ENSG00000284233,ENSG00000199783,ENSG00000271181,ENSG00000100053,ENSG00000236641,ENSG00000244752,ENSG00000279298,ENSG00000233577,ENSG00000285968,ENSG00000285690,ENSG00000206066,ENSG00000230637,ENSG00000272977,ENSG00000224003,ENSG00000222585,ENSG00000133454,ENSG00000278960,ENSG00000231933,ENSG00000232464,ENSG00000223056,ENSG00000232050,ENSG00000236464,ENSG00000229770,ENSG00000100095,ENSG00000224192
chr22	25345568	25345948	22:25345568-25345948	ENSG00000236641,ENSG00000244752,ENSG00000279298,ENSG00000233577,ENSG00000285968,ENSG00000285690,ENSG00000206066,ENSG00000230637,ENSG00000231466,ENSG00000100068,ENSG00000272977,ENSG00000224003,ENSG00000222585,ENSG00000133454,ENSG00000278960,ENSG00000231933,ENSG00000232464,ENSG00000223056,ENSG00000232050,ENSG00000236464,ENSG00000229770,ENSG00000224192
chr22	25388932	25389141	22:25388932-25389141	ENSG00000244752,ENSG00000279298,ENSG00000233577,ENSG00000285968,ENSG00000285690,ENSG00000206066,ENSG00000230637,ENSG00000100068,ENSG00000272942,ENSG00000272798,ENSG00000271138,ENSG00000272977,ENSG00000224003,ENSG00000222585,ENSG00000133454,ENSG00000278960,ENSG00000231933,ENSG00000232464,ENSG00000232050,ENSG00000236464,ENSG00000229770,ENSG00000224192
chr22	25404692	25405588	22:25404692-25405588	ENSG00000279298,ENSG00000233577,ENSG00000285968,ENSG00000285690,ENSG00000206066,ENSG00000230637,ENSG00000100068,ENSG00000272942,ENSG00000272798,ENSG00000271138,ENSG00000277872,ENSG00000272977,ENSG00000224003,ENSG00000222585,ENSG00000133454,ENSG00000278960,ENSG00000231933,ENSG00000232464,ENSG00000223056,ENSG00000232050,ENSG00000236464,ENSG00000229770,ENSG00000224192
chr22	25447759	25448495	22:25447759-25448495	ENSG00000244752,ENSG00000279298,ENSG00000233577,ENSG00000285968,ENSG00000285690,ENSG00000206066,ENSG00000230637,ENSG00000100068,ENSG00000272942,ENSG00000272798,ENSG00000271138,ENSG00000100058,ENSG00000277872,ENSG00000272977,ENSG00000237387,ENSG00000224003,ENSG00000222585,ENSG00000133454,ENSG00000278960,ENSG00000231933,ENSG00000232464,ENSG00000223056,ENSG00000232050,ENSG00000236464,ENSG00000229770,ENSG00000100095,ENSG00000224192
chr22	25564603	25565410	22:25564603-25565410	ENSG00000272977,ENSG00000234884,ENSG00000100077,ENSG00000237387,ENSG00000224003,ENSG00000222585,ENSG00000133454,ENSG00000278960,ENSG00000232464
chr22	26428545	26429597	22:26428545-26429597	ENSG00000231933,ENSG00000223056,ENSG00000232050,ENSG00000236464,ENSG00000229770,ENSG00000100095,ENSG00000224192,ENSG00000252267,ENSG00000230203,ENSG00000128203,ENSG00000279440,ENSG00000279914,ENSG00000279848,ENSG00000236858,ENSG00000231405,ENSG00000233574,ENSG00000223726,ENSG00000226741
chr22	26474835	26475456	22:26474835-26475456	ENSG00000100095,ENSG00000252267,ENSG00000100099,ENSG00000100104
chr22	26483411	26484486	22:26483411-26484486	ENSG00000229770,ENSG00000100095,ENSG00000252267,ENSG00000100099,ENSG00000100104,ENSG00000100109,ENSG00000261188
chr22	26502841	26503559	22:26502841-26503559	ENSG00000223056,ENSG00000236464,ENSG00000100095,ENSG00000224192,ENSG00000252267,ENSG00000100104,ENSG00000100109,ENSG00000261188,ENSG00000221760,ENSG00000213707,ENSG00000226912,ENSG00000225783
chr22	26512101	26512900	22:26512101-26512900	ENSG00000100104,ENSG00000100109,ENSG00000261188,ENSG00000221760
chr22	26523092	26523328	22:26523092-26523328	ENSG00000100109,ENSG00000261188
chr22	26535094	26535464	22:26535094-26535464	ENSG00000128294,ENSG00000221760,ENSG00000213707
chr22	26542793	26543166	22:26542793-26543166	ENSG00000128294,ENSG00000221760,ENSG00000213707
chr22	26547498	26547698	22:26547498-26547698	ENSG00000128294,ENSG00000221760,ENSG00000213707
chr22	26571254	26571597	22:26571254-26571597	ENSG00000232464,ENSG00000223056,ENSG00000232050,ENSG00000236464,ENSG00000229770,ENSG00000100095,ENSG00000224192,ENSG00000252267,ENSG00000128294,ENSG00000221760,ENSG00000213707,ENSG00000236858
chr22	26579285	26579829	22:26579285-26579829	ENSG00000100095,ENSG00000128294,ENSG00000221760,ENSG00000213707
chr22	26586761	26587100	22:26586761-26587100	ENSG00000128294,ENSG00000213707
chr22	26589614	26590472	22:26589614-26590472	ENSG00000128294,ENSG00000213707,ENSG00000286326
chr22	26592298	26592808	22:26592298-26592808	ENSG00000128294,ENSG00000213707,ENSG00000286326
chr22	26597047	26597371	22:26597047-26597371	ENSG00000128294,ENSG00000286326,ENSG00000100122
chr22	26610414	26610619	22:26610414-26610619	ENSG00000224192,ENSG00000100122,ENSG00000196431
chr22	26628715	26629037	22:26628715-26629037	ENSG00000231933,ENSG00000232464,ENSG00000236464,ENSG00000229770,ENSG00000100095,ENSG00000224192,ENSG00000252267,ENSG00000100122,ENSG00000196431,ENSG00000231405
chr22	26642672	26643799	22:26642672-26643799	ENSG00000100095,ENSG00000252267,ENSG00000213707,ENSG00000226912,ENSG00000225783
chr22	26645227	26645550	22:26645227-26645550	ENSG00000226912,ENSG00000225783,ENSG00000278404
chr22	26648049	26648373	22:26648049-26648373	ENSG00000100095,ENSG00000252267,ENSG00000226912,ENSG00000225783,ENSG00000278404
chr22	26648914	26649176	22:26648914-26649176	ENSG00000226912,ENSG00000225783
chr22	26657128	26657679	22:26657128-26657679	ENSG00000252267,ENSG00000226912,ENSG00000225783,ENSG00000278404
chr22	26658671	26659097	22:26658671-26659097	ENSG00000226912,ENSG00000225783,ENSG00000278404
chr22	26665201	26665822	22:26665201-26665822	ENSG00000100095,ENSG00000252267,ENSG00000225783,ENSG00000278404,ENSG00000206028,ENSG00000277941,ENSG00000275942,ENSG00000244625,ENSG00000276991,ENSG00000200443,ENSG00000223726
chr22	26671378	26671906	22:26671378-26671906	ENSG00000206028,ENSG00000277941,ENSG00000275942,ENSG00000244625,ENSG00000276991
chr22	26672396	26673299	22:26672396-26673299	ENSG00000100095,ENSG00000224192,ENSG00000252267,ENSG00000225783,ENSG00000278404,ENSG00000206028,ENSG00000277941,ENSG00000275942,ENSG00000244625,ENSG00000276991,ENSG00000279440,ENSG00000200443,ENSG00000279914,ENSG00000279848,ENSG00000236858,ENSG00000280025,ENSG00000231405,ENSG00000238195,ENSG00000233521,ENSG00000233574,ENSG00000223726,ENSG00000226741,ENSG00000280445,ENSG00000287034
chr22	26711269	26711839	22:26711269-26711839	ENSG00000231933,ENSG00000232464,ENSG00000223056,ENSG00000232050,ENSG00000236464,ENSG00000229770,ENSG00000100095,ENSG00000224192,ENSG00000244625,ENSG00000223704,ENSG00000231369,ENSG00000279440,ENSG00000200443,ENSG00000279914,ENSG00000279848,ENSG00000236858,ENSG00000280025,ENSG00000231405,ENSG00000238195,ENSG00000233521,ENSG00000233574,ENSG00000223726,ENSG00000226741,ENSG00000230051,ENSG00000280445,ENSG00000287034,ENSG00000227880,ENSG00000224027,ENSG00000227838,ENSG00000231495,ENSG00000226169,ENSG00000274342
chr22	26756755	26756995	22:26756755-26756995	ENSG00000223704,ENSG00000231369,ENSG00000279440,ENSG00000200443,ENSG00000279914,ENSG00000279848,ENSG00000236858,ENSG00000280025,ENSG00000231405,ENSG00000238195,ENSG00000233521,ENSG00000233574,ENSG00000223726,ENSG00000226741,ENSG00000230051,ENSG00000280445,ENSG00000287034,ENSG00000227880,ENSG00000224027,ENSG00000227838,ENSG00000231495,ENSG00000226169,ENSG00000274342,ENSG00000276675
chr22	26772726	26773035	22:26772726-26773035	ENSG00000232464,ENSG00000223056,ENSG00000224192,ENSG00000244625,ENSG00000223704,ENSG00000231369,ENSG00000279440,ENSG00000200443,ENSG00000279914,ENSG00000279848,ENSG00000236858,ENSG00000280025,ENSG00000231405,ENSG00000238195,ENSG00000233521,ENSG00000233574,ENSG00000223726,ENSG00000226741,ENSG00000230051,ENSG00000280445,ENSG00000287034,ENSG00000227880,ENSG00000224027,ENSG00000227838,ENSG00000231495,ENSG00000226169
chr22	26903356	26903764	22:26903356-26903764	ENSG00000223704,ENSG00000231369,ENSG00000235271,ENSG00000279440,ENSG00000200443,ENSG00000279914,ENSG00000279848,ENSG00000236858,ENSG00000280025,ENSG00000231405,ENSG00000238195,ENSG00000233521,ENSG00000233574,ENSG00000223726,ENSG00000226741,ENSG00000230051,ENSG00000280445,ENSG00000287034,ENSG00000227880,ENSG00000224027,ENSG00000227838
chr22	27801204	27802278	22:27801204-27802278	ENSG00000223704,ENSG00000279440,ENSG00000200443,ENSG00000279914,ENSG00000279848,ENSG00000236858,ENSG00000280025,ENSG00000231405,ENSG00000238195,ENSG00000233521,ENSG00000233574,ENSG00000223726,ENSG00000226741,ENSG00000230051,ENSG00000280445,ENSG00000287034,ENSG00000227880,ENSG00000224027,ENSG00000227838,ENSG00000231495,ENSG00000226169,ENSG00000169184,ENSG00000274342,ENSG00000276675
chr22	27853482	27853750	22:27853482-27853750	ENSG00000223704,ENSG00000279440,ENSG00000200443,ENSG00000279914,ENSG00000279848,ENSG00000236858,ENSG00000280025,ENSG00000231405,ENSG00000238195,ENSG00000233521,ENSG00000233574,ENSG00000223726,ENSG00000226741,ENSG00000230051,ENSG00000280445,ENSG00000287034,ENSG00000227880,ENSG00000224027,ENSG00000227838,ENSG00000231495,ENSG00000226169,ENSG00000180957,ENSG00000274342,ENSG00000276675,ENSG00000239249,ENSG00000201209,ENSG00000199797
chr22	27876057	27876268	22:27876057-27876268	ENSG00000280445,ENSG00000227880,ENSG00000180957,ENSG00000235954,ENSG00000277460,ENSG00000264073,ENSG00000283225,ENSG00000276150,ENSG00000274342,ENSG00000276675,ENSG00000239249
chr22	27918626	27920083	22:27918626-27920083	ENSG00000180957,ENSG00000235954,ENSG00000277460,ENSG00000264073,ENSG00000283225,ENSG00000276150,ENSG00000274342,ENSG00000276675
chr22	28442316	28442798	22:28442316-28442798	ENSG00000100154,ENSG00000274342,ENSG00000276675,ENSG00000239249,ENSG00000201209,ENSG00000199797,ENSG00000276162,ENSG00000266503
chr22	28674123	28674486	22:28674123-28674486	ENSG00000100154,ENSG00000201209,ENSG00000199797,ENSG00000266503,ENSG00000224256
chr22	28679517	28680044	22:28679517-28680044	ENSG00000100154,ENSG00000266503
chr22	28729080	28729353	22:28729080-28729353	ENSG00000266503,ENSG00000183765,ENSG00000224256
chr22	28741621	28742593	22:28741621-28742593	ENSG00000266503,ENSG00000183765,ENSG00000100209,ENSG00000159873,ENSG00000224256
chr22	28749012	28749432	22:28749012-28749432	ENSG00000239249,ENSG00000201209,ENSG00000266503,ENSG00000183765,ENSG00000100209,ENSG00000159873,ENSG00000224256
chr22	28772547	28773409	22:28772547-28773409	ENSG00000239249,ENSG00000201209,ENSG00000199797,ENSG00000266503,ENSG00000183765,ENSG00000100209,ENSG00000159873,ENSG00000100219,ENSG00000226471,ENSG00000224256
chr22	28792016	28792354	22:28792016-28792354	ENSG00000201209,ENSG00000100219,ENSG00000226471,ENSG00000224256
chr22	28792645	28792852	22:28792645-28792852	ENSG00000100219,ENSG00000224256
chr22	28800095	28801016	22:28800095-28801016	ENSG00000199797,ENSG00000266503,ENSG00000159873,ENSG00000100219,ENSG00000226471,ENSG00000272858,ENSG00000224256
chr22	28810593	28811256	22:28810593-28811256	ENSG00000100219,ENSG00000226471,ENSG00000272858,ENSG00000224256
chr22	28811716	28812468	22:28811716-28812468	ENSG00000239249,ENSG00000201209,ENSG00000199797,ENSG00000266503,ENSG00000100219,ENSG00000226471,ENSG00000272858,ENSG00000224256
chr22	28883144	28884176	22:28883144-28884176	ENSG00000201209,ENSG00000199797,ENSG00000224256,ENSG00000183579,ENSG00000235786,ENSG00000177993,ENSG00000100249
chr22	28899293	28899498	22:28899293-28899498	ENSG00000224256,ENSG00000183579,ENSG00000235786
chr22	28955737	28956100	22:28955737-28956100	ENSG00000231495,ENSG00000276675,ENSG00000239249,ENSG00000201209,ENSG00000199797,ENSG00000266503,ENSG00000224256,ENSG00000183579,ENSG00000235786,ENSG00000177993,ENSG00000100249
chr22	29031508	29031901	22:29031508-29031901	ENSG00000224256,ENSG00000235786,ENSG00000177993,ENSG00000100249
chr22	29072686	29073405	22:29072686-29073405	ENSG00000201209,ENSG00000224256,ENSG00000235786,ENSG00000100249,ENSG00000183762,ENSG00000200871
chr22	29079501	29079733	22:29079501-29079733	ENSG00000100249,ENSG00000183762,ENSG00000200871
chr22	29116872	29117125	22:29116872-29117125	ENSG00000274342,ENSG00000201209,ENSG00000199797,ENSG00000224256,ENSG00000100249,ENSG00000183762,ENSG00000226772,ENSG00000200871,ENSG00000251952,ENSG00000280968,ENSG00000239127
chr22	29120182	29120378	22:29120182-29120378	ENSG00000183762,ENSG00000226772,ENSG00000200871
chr22	29167341	29167639	22:29167341-29167639	ENSG00000200871,ENSG00000251952
chr22	29202604	29203251	22:29202604-29203251	ENSG00000251952,ENSG00000186998,ENSG00000273216,ENSG00000280968,ENSG00000239127
chr22	29205728	29206267	22:29205728-29206267	ENSG00000251952,ENSG00000186998
chr22	29267708	29268901	22:29267708-29268901	ENSG00000100263,ENSG00000237015,ENSG00000182944,ENSG00000185340,ENSG00000100276,ENSG00000273216,ENSG00000280968,ENSG00000239127
chr22	29306606	29307270	22:29306606-29307270	ENSG00000185340,ENSG00000100276,ENSG00000273216,ENSG00000280968,ENSG00000239127
chr22	29388031	29388901	22:29388031-29388901	ENSG00000185340,ENSG00000100276,ENSG00000273216,ENSG00000100280,ENSG00000280968,ENSG00000239127,ENSG00000285697,ENSG00000278292,ENSG00000128250,ENSG00000100285,ENSG00000282816,ENSG00000234208,ENSG00000100314,ENSG00000279159,ENSG00000227201
chr22	29414839	29415472	22:29414839-29415472	ENSG00000100276,ENSG00000273216,ENSG00000100280,ENSG00000280968,ENSG00000239127,ENSG00000285697,ENSG00000242156,ENSG00000278292,ENSG00000225465,ENSG00000128250,ENSG00000100285,ENSG00000282816,ENSG00000234208,ENSG00000232396,ENSG00000239446,ENSG00000100314,ENSG00000279159,ENSG00000227201
chr22	29470402	29470630	22:29470402-29470630	ENSG00000278292,ENSG00000225465,ENSG00000128250,ENSG00000100285,ENSG00000282816,ENSG00000234208
chr22	29553368	29554132	22:29553368-29554132	ENSG00000280968,ENSG00000239127,ENSG00000278292,ENSG00000128250,ENSG00000100285,ENSG00000282816,ENSG00000100296,ENSG00000234208,ENSG00000232396,ENSG00000239446,ENSG00000100314,ENSG00000279159
chr22	29580794	29581508	22:29580794-29581508	ENSG00000128250,ENSG00000100285,ENSG00000282816,ENSG00000234208,ENSG00000184117,ENSG00000186575,ENSG00000232396,ENSG00000239446,ENSG00000100314,ENSG00000279159,ENSG00000227201
chr22	29590017	29590419	22:29590017-29590419	ENSG00000234208,ENSG00000184117,ENSG00000186575,ENSG00000233010,ENSG00000232396,ENSG00000239446,ENSG00000100314,ENSG00000279159,ENSG00000275818,ENSG00000227201
chr22	29597263	29597686	22:29597263-29597686	ENSG00000186575
chr22	29603110	29604028	22:29603110-29604028	ENSG00000234208,ENSG00000184117,ENSG00000186575,ENSG00000233010,ENSG00000232396,ENSG00000239446,ENSG00000100314,ENSG00000279159,ENSG00000275818,ENSG00000227201
chr22	29644355	29644584	22:29644355-29644584	ENSG00000232396,ENSG00000239446,ENSG00000100314,ENSG00000279159,ENSG00000275818,ENSG00000227201
chr22	29766513	29767614	22:29766513-29767614	ENSG00000232396,ENSG00000239446,ENSG00000100314,ENSG00000100319,ENSG00000200976,ENSG00000287967,ENSG00000184076,ENSG00000207455,ENSG00000279159,ENSG00000275818,ENSG00000227201
chr22	29837965	29838746	22:29837965-29838746	ENSG00000232396,ENSG00000239446,ENSG00000100314,ENSG00000200976,ENSG00000100325,ENSG00000100330,ENSG00000207455,ENSG00000279159,ENSG00000275818,ENSG00000227201
chr22	29882754	29883813	22:29882754-29883813	ENSG00000232396,ENSG00000239446,ENSG00000100314,ENSG00000200976,ENSG00000100325,ENSG00000100330,ENSG00000207455,ENSG00000279159,ENSG00000275818,ENSG00000227201
chr22	30080144	30080424	22:30080144-30080424	ENSG00000232396,ENSG00000239446,ENSG00000100314,ENSG00000279159,ENSG00000275818,ENSG00000227117,ENSG00000227201,ENSG00000176635
chr22	30196225	30196908	22:30196225-30196908	ENSG00000232396,ENSG00000239446,ENSG00000100314,ENSG00000279159,ENSG00000275818,ENSG00000227201,ENSG00000226573,ENSG00000225971,ENSG00000225676,ENSG00000232530,ENSG00000128342,ENSG00000268812,ENSG00000279699,ENSG00000249590,ENSG00000100012,ENSG00000133488,ENSG00000214491,ENSG00000225774,ENSG00000128242
chr22	30221238	30221789	22:30221238-30221789	ENSG00000100314,ENSG00000279159,ENSG00000227201,ENSG00000226573,ENSG00000225971,ENSG00000225676,ENSG00000232530,ENSG00000128342,ENSG00000268812,ENSG00000133488,ENSG00000214491
chr22	30246165	30246664	22:30246165-30246664	ENSG00000226573,ENSG00000225971,ENSG00000232530,ENSG00000128342,ENSG00000268812
chr22	30255951	30256296	22:30255951-30256296	ENSG00000279159,ENSG00000227201,ENSG00000226573,ENSG00000225971,ENSG00000232530,ENSG00000128342,ENSG00000268812,ENSG00000099985,ENSG00000279699,ENSG00000239282,ENSG00000099999,ENSG00000100003,ENSG00000249590,ENSG00000100012,ENSG00000181123,ENSG00000214161,ENSG00000133488,ENSG00000225774
chr22	30265645	30267394	22:30265645-30267394	ENSG00000226573,ENSG00000225971,ENSG00000232530,ENSG00000099985,ENSG00000279699,ENSG00000239282,ENSG00000248751,ENSG00000099999,ENSG00000100003,ENSG00000249590,ENSG00000100012,ENSG00000181123,ENSG00000214161,ENSG00000133488,ENSG00000214491,ENSG00000225774
chr22	30287909	30288202	22:30287909-30288202	ENSG00000226573,ENSG00000279699,ENSG00000239282,ENSG00000248751,ENSG00000099999
chr22	30289227	30290241	22:30289227-30290241	ENSG00000226573,ENSG00000099985,ENSG00000279699,ENSG00000239282,ENSG00000248751,ENSG00000099992,ENSG00000099995,ENSG00000187860,ENSG00000099999,ENSG00000100003
chr22	30305547	30306122	22:30305547-30306122	ENSG00000248751,ENSG00000099992
chr22	30306416	30306726	22:30306416-30306726	ENSG00000248751,ENSG00000099992
chr22	30326507	30327413	22:30326507-30327413	ENSG00000279699,ENSG00000239282,ENSG00000248751,ENSG00000099992,ENSG00000099995,ENSG00000187860,ENSG00000099999
chr22	30356384	30357410	22:30356384-30357410	ENSG00000225971,ENSG00000279699,ENSG00000239282,ENSG00000248751,ENSG00000099992,ENSG00000099995,ENSG00000187860,ENSG00000099999,ENSG00000100003,ENSG00000249590,ENSG00000100012,ENSG00000181123,ENSG00000214161,ENSG00000133488
chr22	30387043	30387745	22:30387043-30387745	ENSG00000226573,ENSG00000225971,ENSG00000099985,ENSG00000279699,ENSG00000239282,ENSG00000248751,ENSG00000099995,ENSG00000187860,ENSG00000099999,ENSG00000100003,ENSG00000249590,ENSG00000100012,ENSG00000181123,ENSG00000214161,ENSG00000133488,ENSG00000214491
chr22	30423559	30424463	22:30423559-30424463	ENSG00000099999,ENSG00000100003,ENSG00000249590,ENSG00000273350,ENSG00000222915,ENSG00000272689,ENSG00000242114,ENSG00000273428,ENSG00000100012,ENSG00000181123,ENSG00000214161,ENSG00000133488,ENSG00000214491,ENSG00000225774,ENSG00000128242
chr22	30435617	30436199	22:30435617-30436199	ENSG00000099999,ENSG00000100003,ENSG00000249590,ENSG00000273350,ENSG00000222915,ENSG00000272689,ENSG00000242114,ENSG00000273428,ENSG00000230137,ENSG00000100012,ENSG00000181123,ENSG00000214161,ENSG00000133488,ENSG00000214491,ENSG00000225774,ENSG00000128242
chr22	30442327	30442844	22:30442327-30442844	ENSG00000100003,ENSG00000249590,ENSG00000273350,ENSG00000222915,ENSG00000272689,ENSG00000242114,ENSG00000273428,ENSG00000230137,ENSG00000100012,ENSG00000181123,ENSG00000214161,ENSG00000133488,ENSG00000214491,ENSG00000225774,ENSG00000128242,ENSG00000264661
chr22	30591839	30592522	22:30591839-30592522	ENSG00000100012,ENSG00000181123,ENSG00000214161,ENSG00000133488,ENSG00000214491,ENSG00000225774,ENSG00000128242,ENSG00000100029,ENSG00000223831,ENSG00000185339,ENSG00000250318,ENSG00000264661,ENSG00000237977
chr22	30606792	30607260	22:30606792-30607260	ENSG00000214491,ENSG00000225774,ENSG00000128242,ENSG00000100029,ENSG00000223831,ENSG00000185339,ENSG00000264661
chr22	30634543	30636082	22:30634543-30636082	ENSG00000214491,ENSG00000225774,ENSG00000128242,ENSG00000185339,ENSG00000100036,ENSG00000167065,ENSG00000250318,ENSG00000264661,ENSG00000237977
chr22	30667480	30668193	22:30667480-30668193	ENSG00000133488,ENSG00000214491,ENSG00000225774,ENSG00000128242,ENSG00000100036,ENSG00000167065,ENSG00000250318,ENSG00000288153,ENSG00000184792,ENSG00000264661,ENSG00000237977
chr22	30694221	30695046	22:30694221-30695046	ENSG00000250318,ENSG00000184792,ENSG00000264661,ENSG00000237977
chr22	30802835	30803071	22:30802835-30803071	ENSG00000214491,ENSG00000225774,ENSG00000184792,ENSG00000264661,ENSG00000237977
chr22	30920338	30920610	22:30920338-30920610	ENSG00000237977,ENSG00000235989,ENSG00000133422
chr22	30921933	30922403	22:30921933-30922403	ENSG00000184792,ENSG00000264661,ENSG00000237977,ENSG00000235989,ENSG00000133422,ENSG00000269987,ENSG00000269972,ENSG00000278920,ENSG00000240186,ENSG00000100078
chr22	30943358	30943631	22:30943358-30943631	ENSG00000237977,ENSG00000133422,ENSG00000269987,ENSG00000269972,ENSG00000278920,ENSG00000240186,ENSG00000100078
chr22	30968641	30969856	22:30968641-30969856	ENSG00000237977,ENSG00000133422,ENSG00000253352,ENSG00000276664,ENSG00000276057,ENSG00000276965,ENSG00000275307,ENSG00000269987,ENSG00000269972,ENSG00000278920,ENSG00000240186,ENSG00000183963,ENSG00000273387,ENSG00000185133,ENSG00000100078
chr22	31026845	31027266	22:31026845-31027266	ENSG00000269987,ENSG00000269972,ENSG00000278920,ENSG00000240186
chr22	31080894	31081500	22:31080894-31081500	ENSG00000269987,ENSG00000269972,ENSG00000278920,ENSG00000240186,ENSG00000183963,ENSG00000273387,ENSG00000185133,ENSG00000100078
chr22	31084689	31085419	22:31084689-31085419	ENSG00000269987,ENSG00000269972,ENSG00000278920,ENSG00000240186,ENSG00000183963,ENSG00000273387,ENSG00000198832,ENSG00000185133,ENSG00000100078
chr22	31107325	31108073	22:31107325-31108073	ENSG00000278920,ENSG00000240186,ENSG00000183963,ENSG00000273387,ENSG00000198832,ENSG00000235573,ENSG00000185133,ENSG00000100078,ENSG00000214125
chr22	31159923	31160665	22:31159923-31160665	ENSG00000278920,ENSG00000240186,ENSG00000235573,ENSG00000185133,ENSG00000100078,ENSG00000214125,ENSG00000264141,ENSG00000138942,ENSG00000199695
chr22	31211875	31212535	22:31211875-31212535	ENSG00000278920,ENSG00000185133,ENSG00000100078,ENSG00000214125,ENSG00000264141,ENSG00000138942,ENSG00000254835,ENSG00000182541,ENSG00000199695,ENSG00000202019,ENSG00000212542
chr22	31230648	31231430	22:31230648-31231430	ENSG00000185133,ENSG00000100078,ENSG00000182541,ENSG00000199695,ENSG00000202019
chr22	31248187	31248407	22:31248187-31248407	ENSG00000185133,ENSG00000100078,ENSG00000182541,ENSG00000199695,ENSG00000202019,ENSG00000212542
chr22	31286392	31286613	22:31286392-31286613	ENSG00000100100,ENSG00000228839,ENSG00000212542
chr22	31290363	31291216	22:31290363-31291216	ENSG00000185133,ENSG00000100100,ENSG00000228839,ENSG00000212542,ENSG00000100105,ENSG00000213888
chr22	31292327	31292568	22:31292327-31292568	ENSG00000100100,ENSG00000228839,ENSG00000212542
chr22	31345462	31346488	22:31345462-31346488	ENSG00000228839,ENSG00000100105,ENSG00000213888,ENSG00000206615,ENSG00000240591
chr22	31346789	31346986	22:31346789-31346986	ENSG00000100105,ENSG00000213888
chr22	31347333	31347582	22:31347333-31347582	ENSG00000100105,ENSG00000213888
chr22	31399211	31399976	22:31399211-31399976	ENSG00000212542,ENSG00000100105,ENSG00000213888,ENSG00000206615,ENSG00000185721,ENSG00000240591,ENSG00000199248,ENSG00000229169
chr22	31489304	31490923	22:31489304-31490923	ENSG00000184708,ENSG00000240591,ENSG00000199248,ENSG00000198089,ENSG00000287817,ENSG00000229169,ENSG00000214093
chr22	31496053	31497407	22:31496053-31497407	ENSG00000184708,ENSG00000240591,ENSG00000199248,ENSG00000198089,ENSG00000287817,ENSG00000233733,ENSG00000229169,ENSG00000214093
chr22	31524225	31524561	22:31524225-31524561	ENSG00000240591,ENSG00000199248,ENSG00000198089,ENSG00000233733,ENSG00000229169,ENSG00000214093
chr22	31591889	31592156	22:31591889-31592156	ENSG00000198089,ENSG00000229169,ENSG00000214093,ENSG00000236132
chr22	31621654	31621938	22:31621654-31621938	ENSG00000198089,ENSG00000229169,ENSG00000214093,ENSG00000241878,ENSG00000284082
chr22	31630213	31631160	22:31630213-31631160	ENSG00000240591,ENSG00000199248,ENSG00000229169,ENSG00000214093,ENSG00000241878,ENSG00000284082,ENSG00000236132
chr22	31637458	31637788	22:31637458-31637788	ENSG00000240591,ENSG00000229169,ENSG00000214093,ENSG00000241878
chr22	31638465	31638941	22:31638465-31638941	ENSG00000240591,ENSG00000199248,ENSG00000229169,ENSG00000214093,ENSG00000241878,ENSG00000284082
chr22	31661953	31662597	22:31661953-31662597	ENSG00000229169,ENSG00000214093,ENSG00000241878,ENSG00000183530,ENSG00000100150,ENSG00000285404,ENSG00000236132,ENSG00000252909
chr22	31676694	31677326	22:31676694-31677326	ENSG00000240591,ENSG00000199248,ENSG00000229169,ENSG00000214093,ENSG00000241878,ENSG00000183530,ENSG00000100150,ENSG00000285404,ENSG00000236132,ENSG00000252909,ENSG00000227813,ENSG00000227519,ENSG00000232346,ENSG00000100170,ENSG00000100191,ENSG00000273325,ENSG00000234626
chr22	31692298	31692656	22:31692298-31692656	ENSG00000183530,ENSG00000236132,ENSG00000252909
chr22	31695467	31695732	22:31695467-31695732	ENSG00000183530,ENSG00000236132,ENSG00000252909
chr22	31749722	31750350	22:31749722-31750350	ENSG00000183530,ENSG00000100150,ENSG00000285404,ENSG00000242251,ENSG00000236132,ENSG00000252909
chr22	31753544	31754257	22:31753544-31754257	ENSG00000183530,ENSG00000100150,ENSG00000285404,ENSG00000242251,ENSG00000236132,ENSG00000252909
chr22	31876208	31876549	22:31876208-31876549	ENSG00000100150,ENSG00000236132,ENSG00000252909,ENSG00000227813,ENSG00000227519,ENSG00000232346
chr22	31943890	31945158	22:31943890-31945158	ENSG00000236132,ENSG00000252909,ENSG00000227813,ENSG00000128254,ENSG00000128245,ENSG00000227519,ENSG00000232346,ENSG00000100191
chr22	31947241	31947483	22:31947241-31947483	ENSG00000236132,ENSG00000252909,ENSG00000227813,ENSG00000128254,ENSG00000128245,ENSG00000227519
chr22	31970566	31971091	22:31970566-31971091	ENSG00000231253,ENSG00000228194,ENSG00000185666,ENSG00000184459,ENSG00000232218,ENSG00000241954,ENSG00000243519,ENSG00000230736,ENSG00000274170,ENSG00000274617,ENSG00000205853,ENSG00000271093,ENSG00000128276,ENSG00000236132,ENSG00000252909,ENSG00000227813,ENSG00000128254,ENSG00000128245,ENSG00000227519,ENSG00000230866,ENSG00000240647,ENSG00000232346,ENSG00000100170,ENSG00000230120,ENSG00000275656,ENSG00000128253,ENSG00000254127,ENSG00000242082,ENSG00000100191,ENSG00000214076,ENSG00000273325,ENSG00000234626
chr22	32137825	32138414	22:32137825-32138414	ENSG00000232073,ENSG00000233632,ENSG00000228622,ENSG00000231253,ENSG00000228194,ENSG00000236054,ENSG00000185666,ENSG00000184459,ENSG00000232218,ENSG00000241954,ENSG00000243519,ENSG00000230736,ENSG00000274170,ENSG00000274617,ENSG00000205853,ENSG00000271093,ENSG00000128276,ENSG00000252909,ENSG00000240647,ENSG00000232346,ENSG00000100170,ENSG00000234479,ENSG00000237439,ENSG00000232707,ENSG00000239674,ENSG00000205856,ENSG00000230120,ENSG00000275656,ENSG00000128253,ENSG00000254127,ENSG00000242082,ENSG00000100191,ENSG00000214076,ENSG00000273325,ENSG00000234626
chr22	32411861	32412532	22:32411861-32412532	ENSG00000232073,ENSG00000233632,ENSG00000228622,ENSG00000231253,ENSG00000228194,ENSG00000100234,ENSG00000236054,ENSG00000185666,ENSG00000100225,ENSG00000184459,ENSG00000100220,ENSG00000232218,ENSG00000241954,ENSG00000243519,ENSG00000230736,ENSG00000274170,ENSG00000274617,ENSG00000205853,ENSG00000271093,ENSG00000128276,ENSG00000232346,ENSG00000100170,ENSG00000230120,ENSG00000275656,ENSG00000128253,ENSG00000254127,ENSG00000242082,ENSG00000100191,ENSG00000214076,ENSG00000273325,ENSG00000234626
chr22	32474438	32475646	22:32474438-32475646	ENSG00000232073,ENSG00000233632,ENSG00000228622,ENSG00000231253,ENSG00000228194,ENSG00000100234,ENSG00000229673,ENSG00000236054,ENSG00000185666,ENSG00000100225,ENSG00000184459,ENSG00000232218,ENSG00000241954,ENSG00000243519,ENSG00000230736,ENSG00000274170,ENSG00000274617,ENSG00000205853,ENSG00000271093,ENSG00000128276,ENSG00000232346,ENSG00000100170,ENSG00000128253,ENSG00000254127,ENSG00000242082,ENSG00000100191,ENSG00000214076,ENSG00000273325,ENSG00000234626
chr22	32644585	32644978	22:32644585-32644978	ENSG00000234891,ENSG00000232073,ENSG00000233632,ENSG00000228622,ENSG00000231253,ENSG00000228194,ENSG00000100234,ENSG00000229673,ENSG00000251890,ENSG00000236054,ENSG00000185666,ENSG00000274170,ENSG00000274617,ENSG00000234626
chr22	32744561	32744765	22:32744561-32744765	ENSG00000237316,ENSG00000232073,ENSG00000233632,ENSG00000228622,ENSG00000231253,ENSG00000228194,ENSG00000100234,ENSG00000229673,ENSG00000236054,ENSG00000185666,ENSG00000243519,ENSG00000230736,ENSG00000274617,ENSG00000128276,ENSG00000234626
chr22	33492235	33492666	22:33492235-33492666	ENSG00000238153,ENSG00000273068,ENSG00000175329,ENSG00000286592,ENSG00000237316,ENSG00000234891,ENSG00000280356,ENSG00000235485,ENSG00000224404,ENSG00000236052,ENSG00000224973,ENSG00000232081,ENSG00000281295,ENSG00000253007,ENSG00000266012,ENSG00000230741,ENSG00000232073,ENSG00000233632,ENSG00000228622,ENSG00000231253,ENSG00000228194,ENSG00000185666,ENSG00000274617,ENSG00000100191
chr22	33553498	33553956	22:33553498-33553956	ENSG00000273068,ENSG00000175329,ENSG00000286592,ENSG00000237316,ENSG00000234891,ENSG00000280356,ENSG00000235485,ENSG00000224404,ENSG00000236052,ENSG00000224973,ENSG00000232081,ENSG00000281295,ENSG00000253007,ENSG00000266012,ENSG00000230741,ENSG00000232073,ENSG00000233632,ENSG00000228622,ENSG00000231253,ENSG00000228194
chr22	33568169	33568396	22:33568169-33568396	ENSG00000273068,ENSG00000175329,ENSG00000286592,ENSG00000237316,ENSG00000234891,ENSG00000280356,ENSG00000235485,ENSG00000224404,ENSG00000236052,ENSG00000224973,ENSG00000232081,ENSG00000281295,ENSG00000253007,ENSG00000266012,ENSG00000230741,ENSG00000232073,ENSG00000133424,ENSG00000233632,ENSG00000228622,ENSG00000231253,ENSG00000228194
chr22	33853566	33854163	22:33853566-33854163	ENSG00000273068,ENSG00000175329,ENSG00000286592,ENSG00000237316,ENSG00000234891,ENSG00000280356,ENSG00000235485,ENSG00000224404,ENSG00000236052,ENSG00000224973,ENSG00000232081,ENSG00000281295,ENSG00000253007,ENSG00000266012,ENSG00000230741,ENSG00000232073,ENSG00000133424,ENSG00000233632,ENSG00000228622,ENSG00000231253,ENSG00000228194
chr22	33889863	33890108	22:33889863-33890108	ENSG00000286592,ENSG00000237316,ENSG00000234891,ENSG00000235485,ENSG00000224404,ENSG00000236052,ENSG00000224973,ENSG00000232081,ENSG00000281295,ENSG00000253007,ENSG00000133424,ENSG00000233632,ENSG00000228622,ENSG00000231253
chr22	33920099	33921447	22:33920099-33921447	ENSG00000238153,ENSG00000273068,ENSG00000175329,ENSG00000286592,ENSG00000237316,ENSG00000234891,ENSG00000280356,ENSG00000235485,ENSG00000224404,ENSG00000236052,ENSG00000273082,ENSG00000224973,ENSG00000232081,ENSG00000281295,ENSG00000253007,ENSG00000266012,ENSG00000230741,ENSG00000232073,ENSG00000133424,ENSG00000233632,ENSG00000228622,ENSG00000231253
chr22	35257204	35258194	22:35257204-35258194	ENSG00000100284,ENSG00000273176,ENSG00000100281,ENSG00000238584,ENSG00000238153,ENSG00000273068,ENSG00000233080,ENSG00000175329,ENSG00000286592,ENSG00000237316,ENSG00000234891,ENSG00000280356,ENSG00000235485,ENSG00000224404,ENSG00000236052
chr22	35299306	35300600	22:35299306-35300600	ENSG00000100284,ENSG00000273176,ENSG00000100281,ENSG00000238584,ENSG00000238153,ENSG00000273068,ENSG00000233080,ENSG00000175329,ENSG00000286592,ENSG00000280356
chr22	35330244	35330589	22:35330244-35330589	ENSG00000274280,ENSG00000266320,ENSG00000238153,ENSG00000233080,ENSG00000237316
chr22	35350685	35351298	22:35350685-35351298	ENSG00000198125,ENSG00000273044,ENSG00000233388,ENSG00000100292,ENSG00000282602,ENSG00000274280,ENSG00000266320,ENSG00000238153,ENSG00000175329
chr22	35371581	35372184	22:35371581-35372184	ENSG00000233388,ENSG00000100292,ENSG00000282041,ENSG00000282602,ENSG00000273068,ENSG00000175329,ENSG00000235485
chr22	35380945	35381502	22:35380945-35381502	ENSG00000233388,ENSG00000100297,ENSG00000100292,ENSG00000282041,ENSG00000282602,ENSG00000273068,ENSG00000175329,ENSG00000286592,ENSG00000280356
chr22	35399696	35400474	22:35399696-35400474	ENSG00000273044,ENSG00000233388,ENSG00000100297,ENSG00000100292,ENSG00000273068,ENSG00000175329,ENSG00000286592,ENSG00000237316,ENSG00000234891,ENSG00000280356
chr22	35410255	35410659	22:35410255-35410659	ENSG00000233388,ENSG00000100297,ENSG00000238153
chr22	35540047	35540837	22:35540047-35540837	ENSG00000100302,ENSG00000273044,ENSG00000233388,ENSG00000273068,ENSG00000175329,ENSG00000286592,ENSG00000234891
chr22	35627359	35627940	22:35627359-35627940	ENSG00000128313,ENSG00000226336,ENSG00000228587,ENSG00000268818,ENSG00000198125
chr22	35648033	35649317	22:35648033-35649317	ENSG00000279805,ENSG00000279652,ENSG00000100320,ENSG00000128313,ENSG00000226336,ENSG00000228587,ENSG00000221963,ENSG00000268818,ENSG00000198125,ENSG00000233388,ENSG00000238153,ENSG00000273068,ENSG00000175329,ENSG00000286592,ENSG00000237316,ENSG00000234891,ENSG00000280356,ENSG00000235485
chr22	35660307	35661419	22:35660307-35661419	ENSG00000279714,ENSG00000279652,ENSG00000128313,ENSG00000226336,ENSG00000228587,ENSG00000221963,ENSG00000268818,ENSG00000198125,ENSG00000233388,ENSG00000238153,ENSG00000273068,ENSG00000286592,ENSG00000237316,ENSG00000234891,ENSG00000280356
chr22	35894573	35895124	22:35894573-35895124	ENSG00000279714,ENSG00000279652,ENSG00000237406,ENSG00000100320,ENSG00000128313,ENSG00000226336,ENSG00000228587,ENSG00000268818,ENSG00000198125,ENSG00000233388,ENSG00000238153,ENSG00000273068,ENSG00000286592,ENSG00000237316,ENSG00000234891,ENSG00000280356,ENSG00000224404
chr22	36028376	36029297	22:36028376-36029297	ENSG00000279805,ENSG00000279714,ENSG00000279927,ENSG00000279652,ENSG00000100320,ENSG00000128313,ENSG00000226336,ENSG00000228587,ENSG00000238153,ENSG00000273068,ENSG00000286592,ENSG00000237316,ENSG00000280356
chr22	36065849	36066373	22:36065849-36066373	ENSG00000279805,ENSG00000279714,ENSG00000279217,ENSG00000279927,ENSG00000279652
chr22	36123853	36124409	22:36123853-36124409	ENSG00000100336,ENSG00000229088,ENSG00000237129,ENSG00000225557,ENSG00000237948,ENSG00000231576,ENSG00000233764,ENSG00000279805,ENSG00000279714,ENSG00000279217,ENSG00000279927,ENSG00000279652,ENSG00000100320,ENSG00000128313,ENSG00000226336,ENSG00000228587,ENSG00000268818,ENSG00000198125,ENSG00000233388,ENSG00000238153,ENSG00000273068,ENSG00000175329,ENSG00000286592,ENSG00000237316,ENSG00000234891
chr22	36145214	36145466	22:36145214-36145466	ENSG00000100336,ENSG00000229088,ENSG00000237129,ENSG00000225557,ENSG00000237948,ENSG00000231576,ENSG00000233764,ENSG00000128284,ENSG00000279805
chr22	36156705	36157255	22:36156705-36157255	ENSG00000100336,ENSG00000229088,ENSG00000237129,ENSG00000225557,ENSG00000237948,ENSG00000231576,ENSG00000233764,ENSG00000128284,ENSG00000279805
chr22	36160532	36160875	22:36160532-36160875	ENSG00000229088,ENSG00000237129,ENSG00000225557,ENSG00000237948,ENSG00000231576,ENSG00000233764,ENSG00000128284,ENSG00000279805
chr22	36161975	36162640	22:36161975-36162640	ENSG00000100336,ENSG00000229088,ENSG00000237129,ENSG00000225557,ENSG00000237948,ENSG00000231576,ENSG00000233764,ENSG00000128284,ENSG00000279805
chr22	36180253	36180519	22:36180253-36180519	ENSG00000100336,ENSG00000229088,ENSG00000237129,ENSG00000225557,ENSG00000237948,ENSG00000231576,ENSG00000233764,ENSG00000128284,ENSG00000279805
chr22	36238156	36238506	22:36238156-36238506	ENSG00000128335,ENSG00000100336
chr22	36239196	36239885	22:36239196-36239885	ENSG00000100342,ENSG00000128335,ENSG00000100336,ENSG00000237948,ENSG00000231576,ENSG00000233764
chr22	36252845	36253437	22:36252845-36253437	ENSG00000278420,ENSG00000100342,ENSG00000128335,ENSG00000100336
chr22	36258832	36259153	22:36258832-36259153	ENSG00000100342,ENSG00000100336
chr22	36289995	36290328	22:36289995-36290328	ENSG00000278420,ENSG00000100345,ENSG00000100336
chr22	36328710	36329576	22:36328710-36329576	ENSG00000287269,ENSG00000100345
chr22	36331495	36332422	22:36331495-36332422	ENSG00000287269,ENSG00000100345
chr22	36344183	36344386	22:36344183-36344386	ENSG00000287269
chr22	36357197	36357596	22:36357197-36357596	-
chr22	36365027	36365473	22:36365027-36365473	ENSG00000223695,ENSG00000287269,ENSG00000100345
chr22	36369423	36369630	22:36369423-36369630	ENSG00000100345
chr22	36371293	36371575	22:36371293-36371575	ENSG00000100345
chr22	36377032	36377816	22:36377032-36377816	ENSG00000237668,ENSG00000223695,ENSG00000287269,ENSG00000100345
chr22	36383184	36383558	22:36383184-36383558	ENSG00000223695,ENSG00000100345
chr22	36386931	36388480	22:36386931-36388480	ENSG00000228719,ENSG00000237668,ENSG00000223695,ENSG00000287269,ENSG00000100345
chr22	36405335	36406158	22:36405335-36406158	ENSG00000237668,ENSG00000223695
chr22	36410034	36410456	22:36410034-36410456	ENSG00000237668
chr22	36435717	36436245	22:36435717-36436245	ENSG00000228719,ENSG00000252225,ENSG00000237668,ENSG00000100336
chr22	36451667	36452138	22:36451667-36452138	ENSG00000228719,ENSG00000252225,ENSG00000237668,ENSG00000223695
chr22	36454894	36455516	22:36454894-36455516	ENSG00000228719,ENSG00000237668,ENSG00000223695
chr22	36470176	36470660	22:36470176-36470660	ENSG00000100348,ENSG00000278420,ENSG00000100345
chr22	36481219	36482244	22:36481219-36482244	ENSG00000100348,ENSG00000278420,ENSG00000100336
chr22	36506793	36507291	22:36506793-36507291	ENSG00000234688,ENSG00000261675,ENSG00000166862,ENSG00000229971,ENSG00000188078,ENSG00000100353,ENSG00000100350
chr22	36528898	36529850	22:36528898-36529850	ENSG00000234688,ENSG00000261675,ENSG00000166862,ENSG00000229971,ENSG00000188078,ENSG00000100353,ENSG00000100350
chr22	36775797	36776614	22:36775797-36776614	ENSG00000287236,ENSG00000185264,ENSG00000215403,ENSG00000232254,ENSG00000100368,ENSG00000100365,ENSG00000183822,ENSG00000234979,ENSG00000100362,ENSG00000286485,ENSG00000100360,ENSG00000287773,ENSG00000234688,ENSG00000261675,ENSG00000166862,ENSG00000229971,ENSG00000188078
chr22	36781974	36782330	22:36781974-36782330	ENSG00000215403,ENSG00000232254,ENSG00000100368,ENSG00000100365,ENSG00000183822,ENSG00000234979,ENSG00000100362,ENSG00000286485,ENSG00000100360,ENSG00000287773,ENSG00000234688,ENSG00000261675,ENSG00000166862,ENSG00000229971
chr22	36853415	36853738	22:36853415-36853738	ENSG00000232254,ENSG00000100368,ENSG00000100365,ENSG00000183822,ENSG00000234979,ENSG00000100362,ENSG00000287773,ENSG00000234688,ENSG00000261675,ENSG00000166862,ENSG00000229971
chr22	36977444	36978453	22:36977444-36978453	ENSG00000287236,ENSG00000185264,ENSG00000215403,ENSG00000232254,ENSG00000100368,ENSG00000100365,ENSG00000183822,ENSG00000234979,ENSG00000100362,ENSG00000286485,ENSG00000287773,ENSG00000234688,ENSG00000261675,ENSG00000166862,ENSG00000229971
chr22	37019207	37020025	22:37019207-37020025	ENSG00000287236,ENSG00000128309,ENSG00000252412,ENSG00000128311,ENSG00000185264,ENSG00000232254,ENSG00000100368,ENSG00000183822
chr22	37051534	37052133	22:37051534-37052133	ENSG00000201078,ENSG00000100379,ENSG00000287236,ENSG00000185264,ENSG00000232254,ENSG00000100368,ENSG00000183822,ENSG00000234979,ENSG00000100362
chr22	37079442	37080224	22:37079442-37080224	ENSG00000272694,ENSG00000231467,ENSG00000187045,ENSG00000201078,ENSG00000100379,ENSG00000287236,ENSG00000185264,ENSG00000232254,ENSG00000100368,ENSG00000183822,ENSG00000234979,ENSG00000100362,ENSG00000287773,ENSG00000234688,ENSG00000261675,ENSG00000166862,ENSG00000229971
chr22	37122032	37122722	22:37122032-37122722	ENSG00000272694,ENSG00000100385,ENSG00000187045,ENSG00000287236,ENSG00000232254,ENSG00000100368,ENSG00000183822,ENSG00000234979,ENSG00000100362,ENSG00000234688,ENSG00000261675,ENSG00000166862
chr22	37133588	37133807	22:37133588-37133807	ENSG00000100385
chr22	37139164	37139459	22:37139164-37139459	ENSG00000100385
chr22	37149660	37150503	22:37149660-37150503	ENSG00000100385,ENSG00000187045,ENSG00000232254,ENSG00000100368,ENSG00000234688,ENSG00000166862
chr22	37157031	37157233	22:37157031-37157233	-
chr22	37158866	37159314	22:37158866-37159314	-
chr22	37162457	37163169	22:37162457-37163169	ENSG00000235237
chr22	37163906	37164602	22:37163906-37164602	ENSG00000235237
chr22	37176598	37176983	22:37176598-37176983	ENSG00000133466,ENSG00000235237,ENSG00000100385
chr22	37186181	37186905	22:37186181-37186905	ENSG00000133466,ENSG00000235237,ENSG00000100385
chr22	37193926	37194243	22:37193926-37194243	ENSG00000133466
chr22	37198582	37198858	22:37198582-37198858	ENSG00000133466,ENSG00000235237
chr22	37199118	37199909	22:37199118-37199909	ENSG00000278195,ENSG00000133466,ENSG00000235237,ENSG00000100385,ENSG00000287236,ENSG00000100368
chr22	37219007	37219232	22:37219007-37219232	ENSG00000226233,ENSG00000278195
chr22	37222368	37223105	22:37222368-37223105	ENSG00000226233,ENSG00000278195
chr22	37229936	37230915	22:37229936-37230915	ENSG00000272694,ENSG00000237862,ENSG00000128340,ENSG00000226233,ENSG00000278195,ENSG00000100368
chr22	37238386	37238855	22:37238386-37238855	ENSG00000128340
chr22	37242251	37242837	22:37242251-37242837	ENSG00000128340
chr22	37244001	37244730	22:37244001-37244730	ENSG00000128340
chr22	37266983	37267572	22:37266983-37267572	ENSG00000272694,ENSG00000237862,ENSG00000100055,ENSG00000234688
chr22	37279381	37279849	22:37279381-37279849	ENSG00000272694,ENSG00000237862,ENSG00000100055
chr22	37282204	37282581	22:37282204-37282581	ENSG00000272694,ENSG00000100055
chr22	37284817	37285349	22:37284817-37285349	ENSG00000272694,ENSG00000237862,ENSG00000100055
chr22	37300755	37300985	22:37300755-37300985	ENSG00000272694,ENSG00000237862,ENSG00000100055
chr22	37306897	37307346	22:37306897-37307346	ENSG00000272694,ENSG00000237862,ENSG00000100055
chr22	37307738	37307966	22:37307738-37307966	ENSG00000237862,ENSG00000100055
chr22	37309568	37309891	22:37309568-37309891	ENSG00000272694,ENSG00000237862,ENSG00000100055
chr22	37316718	37317247	22:37316718-37317247	ENSG00000272694,ENSG00000166897,ENSG00000237862,ENSG00000243902
chr22	37416674	37417096	22:37416674-37417096	ENSG00000272694,ENSG00000166897,ENSG00000237862,ENSG00000243902
chr22	37419875	37420535	22:37419875-37420535	ENSG00000272694,ENSG00000166897,ENSG00000237862,ENSG00000243902
chr22	37484432	37485448	22:37484432-37485448	ENSG00000100060
chr22	37486025	37486734	22:37486025-37486734	ENSG00000100065,ENSG00000100060,ENSG00000272694
chr22	37498521	37498746	22:37498521-37498746	ENSG00000100065,ENSG00000100060
chr22	37518929	37519615	22:37518929-37519615	ENSG00000100065
chr22	37538753	37539123	22:37538753-37539123	ENSG00000273866,ENSG00000100079,ENSG00000128283,ENSG00000225867,ENSG00000100065
chr22	37560555	37561035	22:37560555-37561035	ENSG00000273866,ENSG00000100079,ENSG00000128283,ENSG00000225867
chr22	37566375	37566789	22:37566375-37566789	ENSG00000273866,ENSG00000100079,ENSG00000128283,ENSG00000225867
chr22	37567224	37567708	22:37567224-37567708	ENSG00000273866,ENSG00000100079,ENSG00000128283,ENSG00000225867
chr22	37592420	37592939	22:37592420-37592939	ENSG00000100083,ENSG00000273866,ENSG00000100079,ENSG00000225867
chr22	37608234	37609235	22:37608234-37609235	ENSG00000100083,ENSG00000100079
chr22	37623620	37624127	22:37623620-37624127	ENSG00000100083
chr22	37627465	37627914	22:37627465-37627914	ENSG00000285304,ENSG00000100092,ENSG00000100083
chr22	37631931	37632127	22:37631931-37632127	ENSG00000285304,ENSG00000100092,ENSG00000100083
chr22	37633158	37633945	22:37633158-37633945	ENSG00000285304,ENSG00000100092,ENSG00000100083
chr22	37636443	37636933	22:37636443-37636933	ENSG00000285304,ENSG00000100092
chr22	37638514	37638817	22:37638514-37638817	ENSG00000285304,ENSG00000100092
chr22	37639168	37639906	22:37639168-37639906	ENSG00000241333,ENSG00000285304,ENSG00000100092,ENSG00000100083
chr22	37643277	37643512	22:37643277-37643512	ENSG00000285304,ENSG00000100092
chr22	37658171	37659166	22:37658171-37659166	ENSG00000100101,ENSG00000273899,ENSG00000100097,ENSG00000241333,ENSG00000241360,ENSG00000233360,ENSG00000285304,ENSG00000100092
chr22	37674973	37675212	22:37674973-37675212	ENSG00000273899,ENSG00000100097,ENSG00000241333
chr22	37676942	37677674	22:37676942-37677674	ENSG00000100101,ENSG00000273899,ENSG00000100097,ENSG00000241333,ENSG00000241360,ENSG00000233360,ENSG00000100092
chr22	37686134	37686913	22:37686134-37686913	ENSG00000100106,ENSG00000100101,ENSG00000273899,ENSG00000100097,ENSG00000241333
chr22	37696487	37697097	22:37696487-37697097	ENSG00000100106,ENSG00000100101,ENSG00000273899,ENSG00000100097,ENSG00000241333
chr22	37745713	37746600	22:37745713-37746600	ENSG00000100106
chr22	37772139	37772475	22:37772139-37772475	-
chr22	37807605	37808163	22:37807605-37808163	ENSG00000284289,ENSG00000279738,ENSG00000100116,ENSG00000189060
chr22	37817755	37817988	22:37817755-37817988	ENSG00000284289,ENSG00000279738,ENSG00000128310,ENSG00000100116,ENSG00000189060
chr22	37818494	37819139	22:37818494-37819139	ENSG00000284289,ENSG00000279738,ENSG00000100129,ENSG00000284197,ENSG00000100124,ENSG00000128310,ENSG00000100116,ENSG00000189060
chr22	37824875	37825282	22:37824875-37825282	ENSG00000279738,ENSG00000100124,ENSG00000128310
chr22	37843703	37844695	22:37843703-37844695	ENSG00000279738,ENSG00000100129,ENSG00000207696,ENSG00000284197,ENSG00000100124,ENSG00000128310
chr22	37849288	37849803	22:37849288-37849803	ENSG00000279738,ENSG00000100129,ENSG00000207696,ENSG00000284197,ENSG00000100124
chr22	37896179	37896668	22:37896179-37896668	ENSG00000284289,ENSG00000278948,ENSG00000100139,ENSG00000207227,ENSG00000279738
chr22	37905941	37906831	22:37905941-37906831	ENSG00000284289,ENSG00000278948,ENSG00000100139,ENSG00000207227,ENSG00000279738
chr22	37933659	37934331	22:37933659-37934331	ENSG00000284289,ENSG00000272582,ENSG00000128346,ENSG00000278948,ENSG00000100139,ENSG00000279738
chr22	37953328	37954194	22:37953328-37954194	ENSG00000284289,ENSG00000100142,ENSG00000272582,ENSG00000128346,ENSG00000278948,ENSG00000279738
chr22	37993948	37994634	22:37993948-37994634	ENSG00000273214,ENSG00000222044,ENSG00000284266,ENSG00000100146,ENSG00000284289,ENSG00000100142,ENSG00000278948,ENSG00000279738
chr22	38009338	38009683	22:38009338-38009683	ENSG00000273214,ENSG00000222044,ENSG00000100146,ENSG00000284289
chr22	38052277	38052721	22:38052277-38052721	ENSG00000233739,ENSG00000100151,ENSG00000273214,ENSG00000222044
chr22	38056982	38057571	22:38056982-38057571	ENSG00000233739,ENSG00000100151,ENSG00000273214,ENSG00000222044
chr22	38081073	38081726	22:38081073-38081726	ENSG00000272720,ENSG00000128298,ENSG00000100156,ENSG00000233739
chr22	38082154	38082376	22:38082154-38082376	ENSG00000272720,ENSG00000128298,ENSG00000100156,ENSG00000233739
chr22	38104728	38105078	22:38104728-38105078	ENSG00000279080,ENSG00000272720,ENSG00000128298,ENSG00000233739,ENSG00000273214
chr22	38114598	38114956	22:38114598-38114956	ENSG00000279080,ENSG00000184381,ENSG00000272720,ENSG00000128298,ENSG00000233739,ENSG00000273214,ENSG00000222044
chr22	38143153	38144098	22:38143153-38144098	ENSG00000286440,ENSG00000228620,ENSG00000286144,ENSG00000279080,ENSG00000184381,ENSG00000272720,ENSG00000233739,ENSG00000273214
chr22	38172683	38173242	22:38172683-38173242	ENSG00000279080,ENSG00000184381
chr22	38177027	38177486	22:38177027-38177486	ENSG00000184381
chr22	38181635	38182215	22:38181635-38182215	ENSG00000185022,ENSG00000184381
chr22	38200947	38201303	22:38200947-38201303	ENSG00000185022,ENSG00000184381
chr22	38201594	38203309	22:38201594-38203309	ENSG00000185022,ENSG00000184381
chr22	38214478	38215060	22:38214478-38215060	ENSG00000185022,ENSG00000184381
chr22	38229797	38230623	22:38229797-38230623	ENSG00000277385,ENSG00000241693,ENSG00000235246,ENSG00000198792,ENSG00000279080,ENSG00000272720,ENSG00000233739
chr22	38260037	38260813	22:38260037-38260813	ENSG00000213923,ENSG00000277385,ENSG00000198792
chr22	38267052	38267561	22:38267052-38267561	ENSG00000213923,ENSG00000277385,ENSG00000198792
chr22	38272448	38273244	22:38272448-38273244	ENSG00000213923,ENSG00000277385,ENSG00000198792
chr22	38316745	38317533	22:38316745-38317533	ENSG00000213923,ENSG00000277385
chr22	38336241	38336610	22:38336241-38336610	ENSG00000244627
chr22	38353267	38353541	22:38353267-38353541	-
chr22	38374084	38374790	22:38374084-38374790	ENSG00000286440,ENSG00000228620,ENSG00000286144,ENSG00000229955,ENSG00000244627,ENSG00000283900,ENSG00000277385,ENSG00000272720,ENSG00000233739,ENSG00000273214,ENSG00000222044
chr22	38397710	38397909	22:38397710-38397909	ENSG00000286440,ENSG00000228620,ENSG00000286144,ENSG00000229955,ENSG00000244627,ENSG00000283900
chr22	38398265	38399249	22:38398265-38399249	ENSG00000286440,ENSG00000228620,ENSG00000286144,ENSG00000229955,ENSG00000244627,ENSG00000283900
chr22	38461337	38461748	22:38461337-38461748	ENSG00000100196,ENSG00000286440,ENSG00000168135,ENSG00000228620,ENSG00000286144
chr22	38467790	38468341	22:38467790-38468341	ENSG00000100196,ENSG00000286440,ENSG00000168135,ENSG00000228620,ENSG00000286144
chr22	38505648	38506921	22:38505648-38506921	ENSG00000100206,ENSG00000100201,ENSG00000286440,ENSG00000228620,ENSG00000286144,ENSG00000229955
chr22	38513041	38513319	22:38513041-38513319	ENSG00000100201,ENSG00000286440,ENSG00000228620,ENSG00000286144
chr22	38569841	38570716	22:38569841-38570716	ENSG00000224279,ENSG00000100206,ENSG00000286440,ENSG00000228620,ENSG00000286144
chr22	38656150	38657089	22:38656150-38657089	ENSG00000287219,ENSG00000228274,ENSG00000230912,ENSG00000100211,ENSG00000184949
chr22	38681701	38682343	22:38681701-38682343	ENSG00000273076,ENSG00000272669,ENSG00000230149,ENSG00000244491,ENSG00000229598,ENSG00000100226,ENSG00000100221,ENSG00000100216,ENSG00000287219,ENSG00000228274,ENSG00000230912,ENSG00000100211,ENSG00000184949
chr22	38700552	38701529	22:38700552-38701529	ENSG00000229598,ENSG00000100226,ENSG00000100221
chr22	38705371	38706181	22:38705371-38706181	ENSG00000273076,ENSG00000272669,ENSG00000225450,ENSG00000273096,ENSG00000230149,ENSG00000244491,ENSG00000229598,ENSG00000100226,ENSG00000100221
chr22	38733469	38733829	22:38733469-38733829	ENSG00000273076,ENSG00000272669,ENSG00000225450,ENSG00000273096,ENSG00000230149,ENSG00000100242,ENSG00000244491,ENSG00000229598,ENSG00000100226
chr22	38751540	38752325	22:38751540-38752325	ENSG00000273076,ENSG00000272669,ENSG00000225450,ENSG00000273096,ENSG00000230149,ENSG00000100242,ENSG00000244491,ENSG00000229598
chr22	38755393	38756446	22:38755393-38756446	ENSG00000273076,ENSG00000272669,ENSG00000225450,ENSG00000273096,ENSG00000230149,ENSG00000100242,ENSG00000244491,ENSG00000229598
chr22	38766267	38766464	22:38766267-38766464	ENSG00000273076,ENSG00000272669,ENSG00000230149,ENSG00000244491,ENSG00000229598
chr22	38793834	38794518	22:38793834-38794518	ENSG00000235209,ENSG00000288106,ENSG00000100246,ENSG00000273076,ENSG00000272669,ENSG00000225450,ENSG00000273096,ENSG00000100242,ENSG00000229598
chr22	38807024	38807746	22:38807024-38807746	ENSG00000273076,ENSG00000272669
chr22	38843216	38844379	22:38843216-38844379	ENSG00000128383,ENSG00000235209,ENSG00000288106,ENSG00000221890,ENSG00000273076,ENSG00000272669
chr22	38870366	38870618	22:38870366-38870618	ENSG00000128383,ENSG00000235209,ENSG00000288106,ENSG00000183741
chr22	38871808	38872635	22:38871808-38872635	ENSG00000128383,ENSG00000235209,ENSG00000288106,ENSG00000183741
chr22	38981911	38982482	22:38981911-38982482	ENSG00000279833,ENSG00000249310,ENSG00000179750,ENSG00000128383,ENSG00000235209,ENSG00000288106
chr22	39003179	39003552	22:39003179-39003552	ENSG00000279833,ENSG00000284554,ENSG00000244509,ENSG00000249310,ENSG00000179750,ENSG00000128383,ENSG00000235209,ENSG00000288106,ENSG00000183741
chr22	39013760	39014563	22:39013760-39014563	ENSG00000279833,ENSG00000226024,ENSG00000243811,ENSG00000284554,ENSG00000244509,ENSG00000249310,ENSG00000128383,ENSG00000235209,ENSG00000288106
chr22	39020638	39021302	22:39020638-39021302	ENSG00000279833,ENSG00000128394,ENSG00000243811,ENSG00000284554,ENSG00000244509,ENSG00000128383,ENSG00000235209,ENSG00000288106
chr22	39040383	39041097	22:39040383-39041097	ENSG00000279833,ENSG00000239713,ENSG00000128394,ENSG00000243811,ENSG00000284554,ENSG00000244509,ENSG00000128383,ENSG00000235209,ENSG00000288106
chr22	39066084	39066395	22:39066084-39066395	ENSG00000239713,ENSG00000259421
chr22	39076778	39077520	22:39076778-39077520	ENSG00000279833,ENSG00000100298,ENSG00000225720,ENSG00000239713,ENSG00000259421,ENSG00000235209,ENSG00000288106
chr22	39080477	39080738	22:39080477-39080738	ENSG00000225720,ENSG00000239713
chr22	39090331	39091307	22:39090331-39091307	ENSG00000279833,ENSG00000100298,ENSG00000225720,ENSG00000239713,ENSG00000128383
chr22	39097150	39097490	22:39097150-39097490	ENSG00000100298,ENSG00000225720
chr22	39116055	39116371	22:39116055-39116371	ENSG00000279833,ENSG00000226024
chr22	39117417	39118141	22:39117417-39118141	ENSG00000279833,ENSG00000226024,ENSG00000100298,ENSG00000225720,ENSG00000284554,ENSG00000244509,ENSG00000128383,ENSG00000235209,ENSG00000288106
chr22	39144425	39145015	22:39144425-39145015	ENSG00000279833,ENSG00000100307
chr22	39145247	39146244	22:39145247-39146244	ENSG00000227009,ENSG00000279833,ENSG00000100307
chr22	39152316	39153316	22:39152316-39153316	ENSG00000263764,ENSG00000209482,ENSG00000100316,ENSG00000224794,ENSG00000227009,ENSG00000279833,ENSG00000100307
chr22	39170931	39171252	22:39170931-39171252	ENSG00000263764,ENSG00000209482,ENSG00000209480,ENSG00000100316,ENSG00000224794
chr22	39173849	39174817	22:39173849-39174817	ENSG00000263764,ENSG00000209482,ENSG00000209480,ENSG00000100316,ENSG00000224794,ENSG00000227009
chr22	39205440	39206080	22:39205440-39206080	ENSG00000224794,ENSG00000284633
chr22	39236422	39236848	22:39236422-39236848	ENSG00000224794,ENSG00000284633,ENSG00000100311
chr22	39241830	39242243	22:39241830-39242243	ENSG00000224794,ENSG00000284633,ENSG00000100311
chr22	39310898	39311230	22:39310898-39311230	ENSG00000263764,ENSG00000209482,ENSG00000209480,ENSG00000100316,ENSG00000224794
chr22	39319199	39320187	22:39319199-39320187	ENSG00000263764,ENSG00000209482,ENSG00000209480,ENSG00000100316,ENSG00000224794
chr22	39349621	39350407	22:39349621-39350407	ENSG00000280216,ENSG00000100321
chr22	39351790	39352083	22:39351790-39352083	ENSG00000100321
chr22	39352292	39352609	22:39352292-39352609	ENSG00000280216,ENSG00000100321
chr22	39353430	39353656	22:39353430-39353656	ENSG00000280216,ENSG00000100321
chr22	39388354	39389033	22:39388354-39389033	ENSG00000227188,ENSG00000128268,ENSG00000100324,ENSG00000280216
chr22	39399474	39400203	22:39399474-39400203	ENSG00000227188,ENSG00000128268,ENSG00000100324,ENSG00000280216
chr22	39412563	39413027	22:39412563-39413027	ENSG00000227188,ENSG00000128268,ENSG00000100324
chr22	39446904	39447330	22:39446904-39447330	ENSG00000227188,ENSG00000128268
chr22	39490202	39490507	22:39490202-39490507	ENSG00000285025,ENSG00000100335,ENSG00000227188,ENSG00000128268
chr22	39496502	39496779	22:39496502-39496779	ENSG00000285025,ENSG00000100335,ENSG00000227188,ENSG00000128268
chr22	39501989	39502742	22:39501989-39502742	ENSG00000187051,ENSG00000128272,ENSG00000285025,ENSG00000100335,ENSG00000227188,ENSG00000128268
chr22	39519667	39521176	22:39519667-39521176	ENSG00000187051,ENSG00000128272,ENSG00000285025,ENSG00000100335,ENSG00000227188,ENSG00000128268
chr22	39532335	39533136	22:39532335-39533136	ENSG00000100346,ENSG00000187051,ENSG00000128272,ENSG00000285025,ENSG00000100335,ENSG00000227188,ENSG00000128268
chr22	39662150	39662487	22:39662150-39662487	ENSG00000100346
chr22	39746750	39746948	22:39746750-39746948	ENSG00000235647,ENSG00000100346
chr22	39773863	39774240	22:39773863-39774240	ENSG00000226085,ENSG00000238875,ENSG00000235647,ENSG00000100346
chr22	39900707	39901362	22:39900707-39901362	ENSG00000100351,ENSG00000226085,ENSG00000238875,ENSG00000176177,ENSG00000100346
chr22	39910299	39910552	22:39910299-39910552	ENSG00000100351,ENSG00000226085,ENSG00000238875,ENSG00000176177,ENSG00000100346
chr22	39921127	39921377	22:39921127-39921377	ENSG00000100351,ENSG00000226085,ENSG00000238875,ENSG00000176177,ENSG00000100346
chr22	39961416	39961906	22:39961416-39961906	ENSG00000133477,ENSG00000225528,ENSG00000100351,ENSG00000226085,ENSG00000238875,ENSG00000176177,ENSG00000100346
chr22	39994762	39995239	22:39994762-39995239	ENSG00000133477,ENSG00000100346
chr22	40044112	40045624	22:40044112-40045624	ENSG00000284431,ENSG00000239900,ENSG00000100354,ENSG00000261202,ENSG00000100346,ENSG00000187051
chr22	40055471	40055761	22:40055471-40055761	ENSG00000228599
chr22	40116801	40117028	22:40116801-40117028	ENSG00000228599
chr22	40129013	40129402	22:40129013-40129402	ENSG00000230769,ENSG00000228599,ENSG00000100346
chr22	40177583	40178134	22:40177583-40178134	ENSG00000284431,ENSG00000239900,ENSG00000228599,ENSG00000100354,ENSG00000261202
chr22	40200821	40201341	22:40200821-40201341	ENSG00000228599,ENSG00000100354
chr22	40241002	40241650	22:40241002-40241650	-
chr22	40247948	40248444	22:40247948-40248444	ENSG00000230769,ENSG00000284431,ENSG00000239900,ENSG00000228599,ENSG00000100354
chr22	40276397	40276907	22:40276397-40276907	ENSG00000284431,ENSG00000100354
chr22	40289853	40290629	22:40289853-40290629	ENSG00000284431,ENSG00000239900,ENSG00000228599,ENSG00000100354,ENSG00000100346
chr22	40324687	40324903	22:40324687-40324903	-
chr22	40346008	40347007	22:40346008-40347007	ENSG00000229999,ENSG00000284431,ENSG00000239900
chr22	40370305	40371066	22:40370305-40371066	ENSG00000233603,ENSG00000230769,ENSG00000230071,ENSG00000272834,ENSG00000229999,ENSG00000100359,ENSG00000284431,ENSG00000239900
chr22	40401584	40402129	22:40401584-40402129	ENSG00000230071,ENSG00000172912,ENSG00000227413,ENSG00000272834,ENSG00000229999,ENSG00000100359
chr22	40436394	40437107	22:40436394-40437107	ENSG00000230071,ENSG00000172912,ENSG00000232564,ENSG00000227413,ENSG00000272834,ENSG00000196588
chr22	40462547	40462944	22:40462547-40462944	ENSG00000230071,ENSG00000172912,ENSG00000272834,ENSG00000196588
chr22	40463213	40464026	22:40463213-40464026	ENSG00000230071,ENSG00000172912,ENSG00000232564,ENSG00000227413,ENSG00000272834,ENSG00000196588
chr22	40533741	40534033	22:40533741-40534033	ENSG00000230769,ENSG00000230071,ENSG00000172912,ENSG00000232564,ENSG00000196588
chr22	40537121	40537860	22:40537121-40537860	ENSG00000230071,ENSG00000172912,ENSG00000232564,ENSG00000196588
chr22	40636347	40637345	22:40636347-40637345	ENSG00000233603,ENSG00000230769,ENSG00000231907,ENSG00000230071,ENSG00000172912,ENSG00000232564,ENSG00000227413,ENSG00000272834,ENSG00000196588
chr22	40646373	40646570	22:40646373-40646570	ENSG00000231907,ENSG00000230071,ENSG00000172912,ENSG00000232564,ENSG00000227413,ENSG00000272834,ENSG00000196588
chr22	40651795	40652268	22:40651795-40652268	ENSG00000233603,ENSG00000230769,ENSG00000231907,ENSG00000230071,ENSG00000172912,ENSG00000232564,ENSG00000272834
chr22	40683106	40683363	22:40683106-40683363	ENSG00000233603,ENSG00000230769,ENSG00000128285,ENSG00000231907
chr22	40745047	40745523	22:40745047-40745523	ENSG00000233603,ENSG00000230769,ENSG00000231907
chr22	40818407	40819847	22:40818407-40819847	ENSG00000100380,ENSG00000266594,ENSG00000233603,ENSG00000230769,ENSG00000100372
chr22	40856058	40857370	22:40856058-40857370	ENSG00000237214,ENSG00000172404,ENSG00000196236,ENSG00000100380,ENSG00000233603,ENSG00000230769,ENSG00000100372
chr22	40922933	40923134	22:40922933-40923134	ENSG00000252859,ENSG00000213857,ENSG00000199515,ENSG00000237214,ENSG00000222698,ENSG00000200683,ENSG00000273979
chr22	40950639	40951994	22:40950639-40951994	ENSG00000232754,ENSG00000252859,ENSG00000100393,ENSG00000284015,ENSG00000213857,ENSG00000199515,ENSG00000237214,ENSG00000222698,ENSG00000100387
chr22	41022033	41023004	22:41022033-41023004	ENSG00000252859,ENSG00000100393,ENSG00000284015,ENSG00000213857,ENSG00000199515,ENSG00000237214,ENSG00000222698,ENSG00000100387
chr22	41091228	41093042	22:41091228-41093042	ENSG00000232754,ENSG00000252859,ENSG00000100393,ENSG00000284015,ENSG00000213857,ENSG00000199515,ENSG00000237214,ENSG00000222698,ENSG00000100387
chr22	41197096	41197997	22:41197096-41197997	ENSG00000235513,ENSG00000100395,ENSG00000215771,ENSG00000231993,ENSG00000232754,ENSG00000252859,ENSG00000100393,ENSG00000213857,ENSG00000199515,ENSG00000237214,ENSG00000222698,ENSG00000274552
chr22	41205007	41205701	22:41205007-41205701	ENSG00000235513,ENSG00000100395,ENSG00000215771,ENSG00000231993,ENSG00000232754,ENSG00000252859,ENSG00000100393,ENSG00000213857,ENSG00000199515,ENSG00000237214,ENSG00000222698,ENSG00000274552
chr22	41237571	41238184	22:41237571-41238184	ENSG00000100399,ENSG00000235513,ENSG00000232754,ENSG00000252859,ENSG00000213857,ENSG00000237214,ENSG00000274552
chr22	41285464	41286930	22:41285464-41286930	ENSG00000235513,ENSG00000232754,ENSG00000252859,ENSG00000199515,ENSG00000100401,ENSG00000274552,ENSG00000100403
chr22	41301256	41302028	22:41301256-41302028	ENSG00000232754,ENSG00000252859,ENSG00000213857,ENSG00000199515,ENSG00000100401,ENSG00000274552,ENSG00000100403
chr22	41381128	41382248	22:41381128-41382248	ENSG00000167074,ENSG00000199865,ENSG00000273424,ENSG00000286491
chr22	41403839	41404245	22:41403839-41404245	ENSG00000167074,ENSG00000273424,ENSG00000183864,ENSG00000100412,ENSG00000100410,ENSG00000286491,ENSG00000172346
chr22	41413088	41414329	22:41413088-41414329	ENSG00000273424,ENSG00000183864,ENSG00000100412,ENSG00000100410,ENSG00000286491,ENSG00000172346
chr22	41444237	41444728	22:41444237-41444728	ENSG00000273424,ENSG00000183864,ENSG00000100412
chr22	41446644	41447562	22:41446644-41447562	ENSG00000273424,ENSG00000183864,ENSG00000100412,ENSG00000100410
chr22	41448312	41448752	22:41448312-41448752	ENSG00000273424,ENSG00000183864,ENSG00000100412,ENSG00000100410
chr22	41468460	41469373	22:41468460-41469373	ENSG00000273424,ENSG00000183864,ENSG00000100412,ENSG00000100410
chr22	41543974	41544855	22:41543974-41544855	ENSG00000100413,ENSG00000286491,ENSG00000172346
chr22	41589475	41590363	22:41589475-41590363	ENSG00000100413,ENSG00000286491,ENSG00000172346,ENSG00000100417,ENSG00000100418,ENSG00000196419,ENSG00000200332
chr22	41603936	41604362	22:41603936-41604362	ENSG00000286491,ENSG00000172346,ENSG00000100417,ENSG00000100418,ENSG00000196419,ENSG00000200332
chr22	41620390	41621781	22:41620390-41621781	ENSG00000286491,ENSG00000172346,ENSG00000100418,ENSG00000196419,ENSG00000200332
chr22	41666581	41667206	22:41666581-41667206	ENSG00000286491,ENSG00000196419,ENSG00000200332,ENSG00000100138,ENSG00000285531,ENSG00000207457,ENSG00000184208,ENSG00000231261,ENSG00000252603
chr22	41682036	41682799	22:41682036-41682799	ENSG00000200332,ENSG00000100138,ENSG00000285531,ENSG00000207457,ENSG00000184208,ENSG00000231261,ENSG00000252603
chr22	41688479	41689177	22:41688479-41689177	ENSG00000200332,ENSG00000100138,ENSG00000285531,ENSG00000207457,ENSG00000184208,ENSG00000231261,ENSG00000252603
chr22	41697187	41697517	22:41697187-41697517	ENSG00000100138,ENSG00000184208,ENSG00000167077,ENSG00000231261,ENSG00000252603
chr22	41699391	41699676	22:41699391-41699676	ENSG00000100138,ENSG00000184208,ENSG00000167077,ENSG00000231261,ENSG00000206813,ENSG00000252603
chr22	41780949	41781696	22:41780949-41781696	ENSG00000167077,ENSG00000231261,ENSG00000100147,ENSG00000206813,ENSG00000252603
chr22	41782428	41782658	22:41782428-41782658	ENSG00000167077,ENSG00000206813,ENSG00000252603
chr22	41800004	41801033	22:41800004-41801033	ENSG00000167077,ENSG00000231261,ENSG00000207932,ENSG00000184068,ENSG00000100147,ENSG00000206813,ENSG00000252603
chr22	41822665	41823019	22:41822665-41823019	ENSG00000231261,ENSG00000207932,ENSG00000198911,ENSG00000184068,ENSG00000206813,ENSG00000252603
chr22	41832524	41833923	22:41832524-41833923	ENSG00000231261,ENSG00000207932,ENSG00000198911,ENSG00000184068,ENSG00000206813,ENSG00000252603
chr22	41857380	41857851	22:41857380-41857851	ENSG00000207932,ENSG00000198911,ENSG00000184068,ENSG00000206813,ENSG00000252603
chr22	41859100	41859646	22:41859100-41859646	ENSG00000207932,ENSG00000198911,ENSG00000184068,ENSG00000206813,ENSG00000252603
chr22	41883843	41884188	22:41883843-41884188	ENSG00000207932,ENSG00000198911,ENSG00000252603
chr22	41910158	41910775	22:41910158-41910775	ENSG00000283829,ENSG00000159958,ENSG00000234965,ENSG00000207932
chr22	41914637	41915258	22:41914637-41915258	ENSG00000283829,ENSG00000159958,ENSG00000234965,ENSG00000207932
chr22	41919525	41920017	22:41919525-41920017	ENSG00000283829,ENSG00000159958,ENSG00000234965,ENSG00000207932
chr22	41926005	41926809	22:41926005-41926809	ENSG00000283829,ENSG00000159958,ENSG00000234965,ENSG00000207932,ENSG00000252603
chr22	41940148	41940442	22:41940148-41940442	ENSG00000231261,ENSG00000100162,ENSG00000159958,ENSG00000207932,ENSG00000206813,ENSG00000252603
chr22	41941157	41941571	22:41941157-41941571	ENSG00000231261,ENSG00000100162,ENSG00000159958,ENSG00000207932,ENSG00000206813,ENSG00000252603
chr22	41946473	41947282	22:41946473-41947282	ENSG00000231261,ENSG00000224883,ENSG00000100167,ENSG00000205704,ENSG00000100162,ENSG00000206813,ENSG00000252603
chr22	41957691	41958203	22:41957691-41958203	ENSG00000231261,ENSG00000205702,ENSG00000281538,ENSG00000232710,ENSG00000227370,ENSG00000100197,ENSG00000213790,ENSG00000224883,ENSG00000100167,ENSG00000205704,ENSG00000100162,ENSG00000206813,ENSG00000252603
chr22	41998418	41999048	22:41998418-41999048	ENSG00000205702,ENSG00000227370,ENSG00000100197,ENSG00000215347,ENSG00000183066,ENSG00000224883,ENSG00000100167
chr22	42070473	42071232	22:42070473-42071232	ENSG00000205702,ENSG00000281538,ENSG00000232710,ENSG00000227370,ENSG00000100197,ENSG00000213790,ENSG00000237037,ENSG00000270083,ENSG00000184983,ENSG00000183172,ENSG00000238498,ENSG00000177096,ENSG00000286659,ENSG00000198951,ENSG00000224883,ENSG00000100167
chr22	42074345	42074618	22:42074345-42074618	ENSG00000183172,ENSG00000238498,ENSG00000177096,ENSG00000286659,ENSG00000198951
chr22	42079312	42080145	22:42079312-42080145	ENSG00000205702,ENSG00000281538,ENSG00000232710,ENSG00000227370,ENSG00000100197,ENSG00000213790,ENSG00000237037,ENSG00000270083,ENSG00000184983,ENSG00000183172,ENSG00000238498,ENSG00000177096,ENSG00000286659,ENSG00000198951,ENSG00000224883,ENSG00000100167
chr22	42090310	42091317	22:42090310-42091317	ENSG00000288719,ENSG00000226450,ENSG00000205702,ENSG00000281538,ENSG00000232710,ENSG00000227370,ENSG00000100197,ENSG00000213790,ENSG00000237037,ENSG00000270083,ENSG00000184983,ENSG00000183172,ENSG00000238498,ENSG00000224883,ENSG00000100167
chr22	42174166	42174474	22:42174166-42174474	ENSG00000230107,ENSG00000235568,ENSG00000288719,ENSG00000226450,ENSG00000205702,ENSG00000281538,ENSG00000232710,ENSG00000227370,ENSG00000100197,ENSG00000213790
chr22	42269509	42271011	22:42269509-42271011	ENSG00000182057,ENSG00000288719,ENSG00000100207,ENSG00000226450,ENSG00000205702,ENSG00000281538,ENSG00000232710,ENSG00000227370,ENSG00000100197
chr22	42283441	42284094	22:42283441-42284094	ENSG00000182057,ENSG00000288719,ENSG00000100207,ENSG00000205702,ENSG00000281538,ENSG00000232710,ENSG00000100197
chr22	42317151	42317374	22:42317151-42317374	ENSG00000288719,ENSG00000100207,ENSG00000226450,ENSG00000205702,ENSG00000281538,ENSG00000232710,ENSG00000227370,ENSG00000100197
chr22	42368727	42369649	22:42368727-42369649	ENSG00000229891,ENSG00000288719,ENSG00000226450,ENSG00000205702,ENSG00000281538,ENSG00000232710,ENSG00000227370,ENSG00000100197
chr22	42437510	42437880	22:42437510-42437880	ENSG00000230107,ENSG00000235568,ENSG00000288719,ENSG00000226450,ENSG00000205702,ENSG00000281538,ENSG00000232710,ENSG00000227370,ENSG00000100197,ENSG00000213790,ENSG00000237037,ENSG00000100167
chr22	42443907	42444694	22:42443907-42444694	ENSG00000230107,ENSG00000235568,ENSG00000288719,ENSG00000226450,ENSG00000205702,ENSG00000281538,ENSG00000232710,ENSG00000227370,ENSG00000100197,ENSG00000213790
chr22	42500185	42500844	22:42500185-42500844	ENSG00000251913,ENSG00000202058,ENSG00000189306,ENSG00000172250
chr22	42519208	42520117	22:42519208-42520117	ENSG00000100227,ENSG00000251913,ENSG00000202058,ENSG00000183569,ENSG00000189306,ENSG00000172250
chr22	42533033	42533619	22:42533033-42533619	ENSG00000100227,ENSG00000251913,ENSG00000202058,ENSG00000183569,ENSG00000189306,ENSG00000226450,ENSG00000205702,ENSG00000281538,ENSG00000232710,ENSG00000100197
chr22	42551847	42552277	22:42551847-42552277	ENSG00000251913,ENSG00000202058,ENSG00000183569,ENSG00000189306
chr22	42553593	42554230	22:42553593-42554230	ENSG00000251913,ENSG00000202058,ENSG00000183569
chr22	42581424	42582335	22:42581424-42582335	ENSG00000100227,ENSG00000251913,ENSG00000202058,ENSG00000182841
chr22	42614169	42615887	22:42614169-42615887	ENSG00000100243,ENSG00000270022,ENSG00000276027,ENSG00000100227
chr22	42621451	42621756	22:42621451-42621756	ENSG00000249222,ENSG00000100243,ENSG00000270022,ENSG00000276027,ENSG00000100227
chr22	42648681	42649928	22:42648681-42649928	ENSG00000234009,ENSG00000200448,ENSG00000249222,ENSG00000100243,ENSG00000270022,ENSG00000276027,ENSG00000100227
chr22	42662077	42662607	22:42662077-42662607	ENSG00000229608,ENSG00000234009,ENSG00000200448,ENSG00000128274,ENSG00000100243
chr22	42720389	42720901	22:42720389-42720901	ENSG00000234009,ENSG00000200448,ENSG00000128274
chr22	42799644	42800304	22:42799644-42800304	ENSG00000230319,ENSG00000274717,ENSG00000229608,ENSG00000234009,ENSG00000200448
chr22	42825673	42826370	22:42825673-42826370	ENSG00000242247,ENSG00000234009,ENSG00000200448
chr22	42828483	42828744	22:42828483-42828744	ENSG00000230319,ENSG00000226989,ENSG00000242247,ENSG00000229608,ENSG00000234009,ENSG00000200448,ENSG00000100227
chr22	42856376	42857505	22:42856376-42857505	ENSG00000230319,ENSG00000226989,ENSG00000242247,ENSG00000229608,ENSG00000234009,ENSG00000200448
chr22	42867832	42868126	22:42867832-42868126	ENSG00000230319,ENSG00000226989,ENSG00000100266,ENSG00000242247,ENSG00000229608,ENSG00000234009,ENSG00000200448
chr22	42892298	42892607	22:42892298-42892607	ENSG00000230319
chr22	42893971	42894227	22:42893971-42894227	-
chr22	42895134	42895480	22:42895134-42895480	ENSG00000230319,ENSG00000100266
chr22	42925538	42926039	22:42925538-42926039	ENSG00000230319,ENSG00000100266
chr22	42981665	42982253	22:42981665-42982253	ENSG00000230319
chr22	43004325	43004688	22:43004325-43004688	ENSG00000230319,ENSG00000100266
chr22	43014757	43015586	22:43014757-43015586	ENSG00000230319,ENSG00000100266,ENSG00000234009,ENSG00000200448
chr22	43067340	43067870	22:43067340-43067870	ENSG00000234735,ENSG00000100271,ENSG00000230319,ENSG00000234009,ENSG00000200448
chr22	43078611	43079503	22:43078611-43079503	ENSG00000234735,ENSG00000100271,ENSG00000230319
chr22	43088934	43089545	22:43088934-43089545	ENSG00000100290,ENSG00000234735,ENSG00000100271,ENSG00000230319,ENSG00000229608,ENSG00000234009,ENSG00000200448
chr22	43110530	43111433	22:43110530-43111433	ENSG00000100290,ENSG00000234735
chr22	43142711	43143537	22:43142711-43143537	ENSG00000100300,ENSG00000100294
chr22	43151233	43152797	22:43151233-43152797	ENSG00000100300,ENSG00000100294
chr22	43186621	43187145	22:43186621-43187145	ENSG00000236272,ENSG00000100304,ENSG00000100300
chr22	43187457	43187872	22:43187457-43187872	ENSG00000234892,ENSG00000236272,ENSG00000100304,ENSG00000100300,ENSG00000100294
chr22	43255345	43255646	22:43255345-43255646	ENSG00000223843,ENSG00000286801,ENSG00000186732,ENSG00000236117,ENSG00000234892,ENSG00000236272,ENSG00000159307
chr22	43257075	43257341	22:43257075-43257341	ENSG00000286801,ENSG00000186732,ENSG00000236117,ENSG00000234892,ENSG00000236272,ENSG00000159307
chr22	43263379	43264445	22:43263379-43264445	ENSG00000100341,ENSG00000130540,ENSG00000233157,ENSG00000223843,ENSG00000286801,ENSG00000186732,ENSG00000236117,ENSG00000203527,ENSG00000234892,ENSG00000236272,ENSG00000159307
chr22	43280632	43281636	22:43280632-43281636	ENSG00000130540,ENSG00000223843,ENSG00000286801,ENSG00000186732,ENSG00000236117,ENSG00000203527,ENSG00000234892,ENSG00000236272,ENSG00000159307
chr22	43288851	43289459	22:43288851-43289459	ENSG00000130540,ENSG00000233157,ENSG00000223843,ENSG00000286801,ENSG00000186732,ENSG00000236117,ENSG00000203527,ENSG00000234892,ENSG00000236272
chr22	43343333	43343841	22:43343333-43343841	ENSG00000186732,ENSG00000234892,ENSG00000236272,ENSG00000159307
chr22	43346395	43346667	22:43346395-43346667	ENSG00000186732,ENSG00000234892,ENSG00000159307
chr22	43376754	43377256	22:43376754-43377256	ENSG00000100341,ENSG00000130540,ENSG00000233157,ENSG00000223843,ENSG00000286801,ENSG00000186732,ENSG00000236117,ENSG00000234892,ENSG00000236272
chr22	43385649	43386100	22:43385649-43386100	ENSG00000100341,ENSG00000130540,ENSG00000233157,ENSG00000223843,ENSG00000286801,ENSG00000186732,ENSG00000236117,ENSG00000234892,ENSG00000236272
chr22	43811938	43812828	22:43811938-43812828	ENSG00000100341,ENSG00000130540,ENSG00000261251,ENSG00000180150,ENSG00000233157,ENSG00000186976,ENSG00000223843,ENSG00000286801,ENSG00000186732,ENSG00000236117
chr22	43923432	43924253	22:43923432-43924253	ENSG00000100344,ENSG00000100341,ENSG00000130540,ENSG00000233157,ENSG00000223843,ENSG00000286801
chr22	43945838	43946094	22:43945838-43946094	ENSG00000224856,ENSG00000100347,ENSG00000100341,ENSG00000130540,ENSG00000233157
chr22	43955097	43955942	22:43955097-43955942	ENSG00000223730,ENSG00000187012,ENSG00000215333,ENSG00000220702,ENSG00000138944,ENSG00000280011,ENSG00000280434,ENSG00000279175,ENSG00000224856,ENSG00000100347,ENSG00000100341,ENSG00000130540,ENSG00000233157,ENSG00000223843,ENSG00000286801
chr22	43996068	43996661	22:43996068-43996661	ENSG00000280011,ENSG00000280434,ENSG00000279175,ENSG00000188677,ENSG00000100347
chr22	44024364	44024760	22:44024364-44024760	ENSG00000280434,ENSG00000188677
chr22	44027010	44027275	22:44027010-44027275	ENSG00000280434,ENSG00000188677
chr22	44114224	44114451	22:44114224-44114451	ENSG00000220702,ENSG00000280011,ENSG00000280434,ENSG00000279175
chr22	44180876	44182886	22:44180876-44182886	ENSG00000220702,ENSG00000138944,ENSG00000280011,ENSG00000279933,ENSG00000138964,ENSG00000280434
chr22	44455375	44455907	22:44455375-44455907	ENSG00000223730,ENSG00000187012,ENSG00000215333,ENSG00000232655,ENSG00000236079,ENSG00000220702,ENSG00000138944,ENSG00000280011,ENSG00000280434,ENSG00000233157,ENSG00000223843,ENSG00000286801
chr22	44479560	44480010	22:44479560-44480010	ENSG00000223730,ENSG00000187012,ENSG00000215333,ENSG00000279642,ENSG00000228807,ENSG00000232655,ENSG00000236079,ENSG00000220702,ENSG00000138944,ENSG00000280011,ENSG00000280434,ENSG00000279175,ENSG00000233157
chr22	44493123	44493640	22:44493123-44493640	ENSG00000187012,ENSG00000215333,ENSG00000188636,ENSG00000279642,ENSG00000228807,ENSG00000232655,ENSG00000236079,ENSG00000220702,ENSG00000138944,ENSG00000280011,ENSG00000280434
chr22	44497801	44498664	22:44497801-44498664	ENSG00000223730,ENSG00000187012,ENSG00000215333,ENSG00000188636,ENSG00000279642,ENSG00000228807,ENSG00000232655,ENSG00000236079,ENSG00000220702,ENSG00000138944,ENSG00000280011,ENSG00000280434
chr22	44603888	44604249	22:44603888-44604249	ENSG00000187012,ENSG00000215333,ENSG00000236079,ENSG00000220702,ENSG00000138944,ENSG00000280011,ENSG00000280434
chr22	44604497	44604784	22:44604497-44604784	ENSG00000187012,ENSG00000215333,ENSG00000220702,ENSG00000138944,ENSG00000280011
chr22	44619863	44620660	22:44619863-44620660	ENSG00000223730,ENSG00000234300,ENSG00000187012,ENSG00000215333,ENSG00000232655,ENSG00000236079,ENSG00000220702,ENSG00000138944,ENSG00000280011,ENSG00000280434,ENSG00000279175,ENSG00000100341,ENSG00000130540,ENSG00000233157
chr22	44626309	44626571	22:44626309-44626571	ENSG00000234300,ENSG00000187012,ENSG00000215333,ENSG00000220702,ENSG00000138944,ENSG00000280434
chr22	44652397	44653299	22:44652397-44653299	ENSG00000230922,ENSG00000223730,ENSG00000056487,ENSG00000241484,ENSG00000231801,ENSG00000187012,ENSG00000215333,ENSG00000236079,ENSG00000220702,ENSG00000138944,ENSG00000280011,ENSG00000280434,ENSG00000279175,ENSG00000100341,ENSG00000130540,ENSG00000233157,ENSG00000223843,ENSG00000286801
chr22	44664103	44664629	22:44664103-44664629	ENSG00000223730,ENSG00000241484,ENSG00000186654,ENSG00000231801,ENSG00000215333,ENSG00000138944,ENSG00000280011
chr22	44667874	44668727	22:44667874-44668727	ENSG00000241484,ENSG00000186654
chr22	44671897	44672141	22:44671897-44672141	ENSG00000241484,ENSG00000186654
chr22	44677047	44677554	22:44677047-44677554	ENSG00000186654
chr22	44684635	44685748	22:44684635-44685748	ENSG00000230922,ENSG00000223730,ENSG00000056487,ENSG00000241484,ENSG00000248405,ENSG00000186654,ENSG00000138944
chr22	44701743	44702669	22:44701743-44702669	ENSG00000230922,ENSG00000223730,ENSG00000056487,ENSG00000241484,ENSG00000248405,ENSG00000186654
chr22	44709802	44710890	22:44709802-44710890	ENSG00000230922,ENSG00000223730,ENSG00000056487,ENSG00000241484,ENSG00000248405,ENSG00000186654
chr22	44729507	44729927	22:44729507-44729927	ENSG00000223730,ENSG00000241484,ENSG00000248405,ENSG00000186654
chr22	45129697	45130303	22:45129697-45130303	ENSG00000077942,ENSG00000232363,ENSG00000221598,ENSG00000273353,ENSG00000093000,ENSG00000273243,ENSG00000226328,ENSG00000230922,ENSG00000223730,ENSG00000056487,ENSG00000241484
chr22	45158918	45159135	22:45158918-45159135	ENSG00000273353,ENSG00000093000,ENSG00000273243,ENSG00000226328
chr22	45163334	45164678	22:45163334-45164678	ENSG00000221598,ENSG00000273353,ENSG00000093000,ENSG00000273243,ENSG00000226328,ENSG00000230922,ENSG00000056487
chr22	45235254	45235621	22:45235254-45235621	ENSG00000077942,ENSG00000232363,ENSG00000273287,ENSG00000221598,ENSG00000100364,ENSG00000273353,ENSG00000230922,ENSG00000056487
chr22	45237507	45237788	22:45237507-45237788	ENSG00000221598,ENSG00000100364,ENSG00000273353
chr22	45240294	45241516	22:45240294-45241516	ENSG00000232363,ENSG00000273287,ENSG00000221598,ENSG00000100364,ENSG00000273353,ENSG00000056487
chr22	45254796	45255181	22:45254796-45255181	ENSG00000077942,ENSG00000232363,ENSG00000273287,ENSG00000221598,ENSG00000100364,ENSG00000273353,ENSG00000056487
chr22	45268833	45269549	22:45268833-45269549	ENSG00000077942,ENSG00000232363,ENSG00000100373,ENSG00000213752,ENSG00000273287,ENSG00000221598,ENSG00000273353,ENSG00000230922,ENSG00000056487
chr22	45284889	45285104	22:45284889-45285104	ENSG00000077942,ENSG00000232363,ENSG00000100373,ENSG00000213752
chr22	45296727	45296978	22:45296727-45296978	ENSG00000077942,ENSG00000232363,ENSG00000100376,ENSG00000100373,ENSG00000213752
chr22	45309405	45310330	22:45309405-45310330	ENSG00000077942,ENSG00000232363,ENSG00000100376,ENSG00000100373,ENSG00000213752,ENSG00000221598,ENSG00000230922,ENSG00000056487
chr22	45318255	45319367	22:45318255-45319367	ENSG00000077942,ENSG00000232363,ENSG00000100376
chr22	45413395	45414145	22:45413395-45414145	ENSG00000077942,ENSG00000232363,ENSG00000128408,ENSG00000077935,ENSG00000221598,ENSG00000056487
chr22	45612503	45612906	22:45612503-45612906	ENSG00000235091,ENSG00000279954,ENSG00000235347,ENSG00000264160,ENSG00000280383,ENSG00000251985,ENSG00000238120,ENSG00000077942,ENSG00000232363
chr22	45645423	45646230	22:45645423-45646230	ENSG00000188064,ENSG00000235091,ENSG00000279954,ENSG00000235347,ENSG00000264160,ENSG00000280383,ENSG00000251985,ENSG00000077942
chr22	45671670	45672583	22:45671670-45672583	ENSG00000235091,ENSG00000279954,ENSG00000235347,ENSG00000264160,ENSG00000130638,ENSG00000280383,ENSG00000251985,ENSG00000077942
chr22	45978657	45979304	22:45978657-45979304	ENSG00000188064,ENSG00000235091,ENSG00000279954,ENSG00000235347,ENSG00000264160,ENSG00000280383,ENSG00000077942,ENSG00000232363
chr22	45997573	45997845	22:45997573-45997845	ENSG00000266533,ENSG00000283990,ENSG00000284175,ENSG00000284520,ENSG00000280424
chr22	46004281	46004791	22:46004281-46004791	ENSG00000266533,ENSG00000283990,ENSG00000284175,ENSG00000284520,ENSG00000273145,ENSG00000280424
chr22	46006373	46006693	22:46006373-46006693	ENSG00000266533,ENSG00000283990,ENSG00000284175,ENSG00000284520,ENSG00000273145,ENSG00000280424
chr22	46013448	46014334	22:46013448-46014334	ENSG00000197182,ENSG00000266533,ENSG00000283990,ENSG00000284175,ENSG00000284520,ENSG00000273145,ENSG00000280424
chr22	46035654	46036630	22:46035654-46036630	ENSG00000241990,ENSG00000197182,ENSG00000231010,ENSG00000235159,ENSG00000266533,ENSG00000283990,ENSG00000284175,ENSG00000284520,ENSG00000273289,ENSG00000182257,ENSG00000231711,ENSG00000273145,ENSG00000280424
chr22	46044547	46045144	22:46044547-46045144	ENSG00000241990,ENSG00000197182,ENSG00000231010,ENSG00000235159,ENSG00000266533,ENSG00000273289,ENSG00000182257,ENSG00000231711
chr22	46051180	46051457	22:46051180-46051457	ENSG00000241990,ENSG00000197182,ENSG00000231010,ENSG00000235159,ENSG00000266533,ENSG00000273289,ENSG00000182257,ENSG00000231711
chr22	46053500	46054564	22:46053500-46054564	ENSG00000241990,ENSG00000197182,ENSG00000231010,ENSG00000235159,ENSG00000266533,ENSG00000273289,ENSG00000182257,ENSG00000231711
chr22	46058108	46058389	22:46058108-46058389	ENSG00000241990,ENSG00000197182,ENSG00000231010,ENSG00000235159,ENSG00000266533,ENSG00000273289,ENSG00000182257
chr22	46070746	46072594	22:46070746-46072594	ENSG00000241990,ENSG00000197182,ENSG00000231010,ENSG00000235159,ENSG00000266533,ENSG00000283990,ENSG00000284175,ENSG00000284520,ENSG00000273289,ENSG00000182257
chr22	46116358	46116739	22:46116358-46116739	ENSG00000266533,ENSG00000283990,ENSG00000284175,ENSG00000284520,ENSG00000273145,ENSG00000280424
chr22	46122416	46122716	22:46122416-46122716	ENSG00000075218
chr22	46149432	46151407	22:46149432-46151407	ENSG00000186951,ENSG00000280384
chr22	46183706	46184089	22:46183706-46184089	ENSG00000186951,ENSG00000280384
chr22	46201547	46201774	22:46201547-46201774	ENSG00000186951,ENSG00000280384
chr22	46249839	46250894	22:46249839-46250894	ENSG00000186951,ENSG00000280384,ENSG00000205643,ENSG00000130943,ENSG00000075234
chr22	46262568	46263157	22:46262568-46263157	ENSG00000280384,ENSG00000205643,ENSG00000130943,ENSG00000075234
chr22	46267570	46268222	22:46267570-46268222	ENSG00000280384,ENSG00000205643,ENSG00000130943,ENSG00000075234
chr22	46280910	46281570	22:46280910-46281570	ENSG00000280384,ENSG00000130943,ENSG00000075234,ENSG00000277232,ENSG00000075218,ENSG00000235091
chr22	46288208	46288866	22:46288208-46288866	ENSG00000280384,ENSG00000075234,ENSG00000277232,ENSG00000075218
chr22	46289413	46289844	22:46289413-46289844	ENSG00000075234
chr22	46290411	46290843	22:46290411-46290843	ENSG00000075234,ENSG00000277232,ENSG00000075218
chr22	46296348	46297073	22:46296348-46297073	ENSG00000186951,ENSG00000280384,ENSG00000205643,ENSG00000075234,ENSG00000277232,ENSG00000075218,ENSG00000100416
chr22	46335309	46336364	22:46335309-46336364	ENSG00000075218,ENSG00000100416
chr22	46362240	46362600	22:46362240-46362600	ENSG00000100416,ENSG00000075275
chr22	46370801	46371269	22:46370801-46371269	ENSG00000075275
chr22	46373296	46373535	22:46373296-46373535	ENSG00000075275
chr22	46373938	46374528	22:46373938-46374528	ENSG00000075275
chr22	46403909	46404239	22:46403909-46404239	ENSG00000075275
chr22	46421145	46421623	22:46421145-46421623	ENSG00000075275,ENSG00000232897,ENSG00000235091,ENSG00000279954
chr22	46432421	46432856	22:46432421-46432856	-
chr22	46488255	46488733	22:46488255-46488733	ENSG00000230634
chr22	46542422	46542722	22:46542422-46542722	ENSG00000075275,ENSG00000234869
chr22	46563443	46563893	22:46563443-46563893	ENSG00000075240
chr22	46576487	46577910	22:46576487-46577910	ENSG00000075240
chr22	46587673	46587945	22:46587673-46587945	ENSG00000075240
chr22	46592423	46593016	22:46592423-46593016	ENSG00000075240
chr22	46604364	46604823	22:46604364-46604823	ENSG00000075240,ENSG00000205634
chr22	46612690	46613524	22:46612690-46613524	ENSG00000075240
chr22	46614265	46614652	22:46614265-46614652	ENSG00000075240
chr22	46623451	46623686	22:46623451-46623686	ENSG00000075240
chr22	46653672	46653946	22:46653672-46653946	-
chr22	46674416	46674977	22:46674416-46674977	ENSG00000075240
chr22	46737551	46738793	22:46737551-46738793	ENSG00000100422,ENSG00000260708,ENSG00000054611
chr22	46749149	46749630	22:46749149-46749630	ENSG00000100422,ENSG00000260708,ENSG00000054611
chr22	46754213	46754737	22:46754213-46754737	ENSG00000100422,ENSG00000260708,ENSG00000054611
chr22	46762149	46763452	22:46762149-46763452	ENSG00000100422,ENSG00000260708,ENSG00000054611
```
